## Supplemental Tables for "The *Setaria viridis* genome and diversity panel enables discovery of a novel domestication gene": Table S3.PAV_diversityBySubpop.dat (part 4 of 8)

```
Sevir.2G152700	35	59	78	130	302	4.11428712361247e-12	2.28067841472474e-12	2.44153889022567e-12	-3.98769208558911e-13	9.23527363712179e-12	1	1
Sevir.2G392800	35	59	77	130	301	0.000385109638679468	0.000649127577039091	-0.00707639334214224	0.00143006378777549	0.00954069434563628	0.999752858272342	1
Sevir.2G263200	35	59	78	130	302	4.11428712361247e-12	2.28067841472474e-12	2.44153889022567e-12	-3.98769208558911e-13	9.23527363712179e-12	1	1
Sevir.2G063100	20	56	58	114	248	-2.65876746280611	1.17641415084903	-0.572002078594887	0.491690623415528	4.89887431566556	0.179353606299746	1
Sevir.2G008050	5	13	4	29	51	-0.140287326931269	0.925358857557927	-6.3868640589976	2.2616354451441	9.7141456886309	0.0211590214861236	0.219331111430826
Sevir.2G442500	35	58	72	130	295	0.0192507593262458	0.00234418482134691	-0.23064345415718	0.0715003918648151	0.323738790169588	0.955503742419439	1
Sevir.2G087900	34	58	77	129	298	-0.00833143390066109	-0.00082028967213868	1.42573690766153e-05	0.00406198069409571	0.0132279616359721	0.999596971833263	1
Sevir.2G374000	35	55	76	129	295	0.0192507593262458	-0.12024018432954	-0.000484029168956065	0.0319177147350525	0.171892687559795	0.981993903998515	1
Sevir.2G056550	19	10	20	13	62	19.4259982207301	-0.368459551894009	0.992568372934548	-7.02100091380647	27.8080270593651	3.98510460843461e-06	8.75049030779631e-05
Sevir.2G077100	35	59	78	130	302	4.11428712361247e-12	2.28067841472474e-12	2.44153889022567e-12	-3.98769208558911e-13	9.23527363712179e-12	1	1
Sevir.2G201000	35	59	78	130	302	4.11428712361247e-12	2.28067841472474e-12	2.44153889022567e-12	-3.98769208558911e-13	9.23527363712179e-12	1	1
Sevir.2G135200	35	59	78	129	301	0.000385109638679468	0.000649127577039091	0.000858158474210469	-0.00250351975694513	0.00439591544687416	0.999922585887767	1
Sevir.2G251366	35	59	78	130	302	4.11428712361247e-12	2.28067841472474e-12	2.44153889022567e-12	-3.98769208558911e-13	9.23527363712179e-12	1	1
Sevir.2G335400	34	56	75	129	294	-0.00015569830747286	-0.0359555911923814	-0.0114825123377857	0.0471859368940151	0.0947797387316551	0.992456431140811	1
Sevir.2G447900	34	57	77	129	297	-0.00513749933467013	-0.0180423023308231	0.00110700065988156	0.0103859536930655	0.0346727560184402	0.998300628330818	1
Sevir.2G172000	35	59	77	128	299	0.00348868896736635	0.00588076053742064	-0.000656436106972683	-0.0039013487705317	0.0139272343822914	0.999564686336092	1
Sevir.2G212500	35	59	77	130	301	0.000385109638679468	0.000649127577039091	-0.00707639334214224	0.00143006378777549	0.00954069434563628	0.999752858272342	1
Sevir.2G359000	35	59	78	130	302	4.11428712361247e-12	2.28067841472474e-12	2.44153889022567e-12	-3.98769208558911e-13	9.23527363712179e-12	1	1
Sevir.2G371840	8	16	13	31	68	0.00180318770803748	0.554958820420841	-1.18546152205913	0.102065968118444	1.84428949830645	0.605344794186766	1
Sevir.2G430300	35	59	78	130	302	4.11428712361247e-12	2.28067841472474e-12	2.44153889022567e-12	-3.98769208558911e-13	9.23527363712179e-12	1	1
Sevir.2G041401	29	59	78	130	296	-0.820269471001226	0.0237609810834081	0.0314127608133016	0.0523533891895963	0.927796602087532	0.818715191912949	1
Sevir.2G306800	30	55	55	124	264	-0.0116105009311016	0.227290274913691	-2.54974248838896	0.944014608003285	3.73265787223704	0.291816917311911	1
Sevir.2G111400	35	59	78	130	302	4.11428712361247e-12	2.28067841472474e-12	2.44153889022567e-12	-3.98769208558911e-13	9.23527363712179e-12	1	1
Sevir.2G441300	35	58	78	128	299	0.00348868896736635	-0.00293268803443921	0.00777453411617841	-0.0039013487705317	0.0180972598885157	0.999356006625922	1
Sevir.2G213333	3	10	24	18	55	-1.78611853604469	-0.0516584075896104	6.75355442217448	-1.36053220709461	9.95186357290339	0.0189797757828462	0.200354501812497
Sevir.2G209750	1	7	53	5	66	-5.77973997555969	-2.69424339143242	75.8323200403763	-19.2905509312175	103.596854338586	2.61803433043615e-22	6.67247078007876e-20
Sevir.2G429600	35	59	78	130	302	4.11428712361247e-12	2.28067841472474e-12	2.44153889022567e-12	-3.98769208558911e-13	9.23527363712179e-12	1	1
Sevir.2G285900	33	57	75	128	293	-0.0269676224485702	-0.00102065458107324	-0.00602939906931371	0.0278491333869928	0.0618668094859499	0.995982470049208	1
Sevir.2G267900	34	58	78	129	299	-0.0122792150581839	-0.00293268803443921	0.00777453411617841	0.000659663701807563	0.023646100910609	0.999039760901227	1
Sevir.2G064050	16	16	58	10	100	1.67855043056586	-0.640151389886171	40.0750125309153	-25.3694367944142	67.7631511457816	1.2856666015225e-14	9.44937283540815e-13
Sevir.2G162918	34	59	76	128	297	-0.00513749933467013	0.0164451885545077	-0.00654565321495639	0.000181454822858374	0.0283097959269926	0.99874385879173	1
Sevir.2G419300	35	54	74	122	285	0.117522014039448	-0.0506181799726921	0.00207418092415973	-0.00379269495114549	0.174007069887445	0.981672169791272	1
Sevir.2G356000	35	58	77	129	299	0.00348868896736635	-0.00293268803443921	-0.000656436106972683	0.000659663701807563	0.00773747681058581	0.999819403234724	1
Sevir.2G434800	35	59	78	130	302	4.11428712361247e-12	2.28067841472474e-12	2.44153889022567e-12	-3.98769208558911e-13	9.23527363712179e-12	1	1
Sevir.2G193500	35	59	77	130	301	0.000385109638679468	0.000649127577039091	-0.00707639334214224	0.00143006378777549	0.00954069434563628	0.999752858272342	1
Sevir.2G117800	35	59	78	130	302	4.11428712361247e-12	2.28067841472474e-12	2.44153889022567e-12	-3.98769208558911e-13	9.23527363712179e-12	1	1
Sevir.2G300301	35	58	78	130	301	0.000385109638679468	-0.0110096801405227	0.000858158474210469	0.00143006378777549	0.0136830120411881	0.999576055182529	1
Sevir.2G239100	34	57	78	129	298	-0.00833143390066109	-0.0255042375579008	0.0138676510091857	0.00406198069409571	0.0517653031618433	0.996915800116302	1
Sevir.2G026700	33	59	78	130	300	-0.089925024591437	0.00260501066896256	0.00344389200245784	0.005739418667068	0.101713345929925	0.991631025896632	1
Sevir.2G068901	35	59	77	130	301	0.000385109638679468	0.000649127577039091	-0.00707639334214224	0.00143006378777549	0.00954069434563628	0.999752858272342	1
Sevir.2G012400	10	55	58	109	232	-10.6066210978189	2.06544849214317	-0.0615547736703964	0.835121555324177	13.5687459189566	0.0035550023348805	0.0453701194846184
Sevir.2G029100	35	59	75	130	299	0.00348868896736635	0.00588076053742064	-0.0641151342050466	0.0129569538465564	0.08644153755639	0.993413297362723	1
Sevir.2G239000	35	59	78	130	302	4.11428712361247e-12	2.28067841472474e-12	2.44153889022567e-12	-3.98769208558911e-13	9.23527363712179e-12	1	1
Sevir.2G270900	35	59	77	130	301	0.000385109638679468	0.000649127577039091	-0.00707639334214224	0.00143006378777549	0.00954069434563628	0.999752858272342	1
Sevir.2G443000	31	43	66	113	253	0.0961226555301897	-0.835738418767803	0.0065784519444585	0.153803005039628	1.09224253128208	0.778947089925988	1
Sevir.2G314600	35	59	78	130	302	4.11428712361247e-12	2.28067841472474e-12	2.44153889022567e-12	-3.98769208558911e-13	9.23527363712179e-12	1	1
Sevir.2G215900	35	59	77	129	300	0.00154541333747505	0.00260501066896256	-0.00301618765328275	-0.000149786156134936	0.0073163978158553	0.999833922143162	1
Sevir.2G190900	35	59	78	130	302	4.11428712361247e-12	2.28067841472474e-12	2.44153889022567e-12	-3.98769208558911e-13	9.23527363712179e-12	1	1
Sevir.2G051900	35	58	77	130	300	0.00154541333747505	-0.00633343174099108	-0.00301618765328275	0.005739418667068	0.0166344513988169	0.999432239354924	1
Sevir.2G438100	35	59	78	130	302	4.11428712361247e-12	2.28067841472474e-12	2.44153889022567e-12	-3.98769208558911e-13	9.23527363712179e-12	1	1
Sevir.2G006700	34	58	77	130	299	-0.0122792150581839	-0.00293268803443921	-0.000656436106972683	0.0129569538465564	0.0288252930461521	0.998709592441843	1
Sevir.2G101150	35	59	77	130	301	0.000385109638679468	0.000649127577039091	-0.00707639334214224	0.00143006378777549	0.00954069434563628	0.999752858272342	1
Sevir.2G034432	34	59	78	127	298	-0.00833143390066109	0.0104896644318415	0.0138676510091857	-0.0127354077408246	0.0454241570825129	0.997459971613867	1
Sevir.2G008100	20	37	43	78	178	-0.0191868021118871	0.142384378340434	-0.192321937821218	0.024763593348558	0.378656711622097	0.944615356246596	1
Sevir.2G202900	28	38	54	85	205	0.757305704199001	-0.104897522476432	0.0209414445997898	-0.119329900695878	1.0024745719711	0.800653183233651	1
Sevir.2G257200	25	9	74	8	116	9.93386772273594	-8.23647350179411	64.7357119195119	-35.2154751417458	118.121528285788	1.95871708626643e-25	1.02388937648221e-22
Sevir.2G402001	35	59	77	130	301	0.000385109638679468	0.000649127577039091	-0.00707639334214224	0.00143006378777549	0.00954069434563628	0.999752858272342	1
Sevir.2G414800	35	57	76	129	297	0.00975579124997475	-0.0180423023308231	-0.00654565321495639	0.0103859536930655	0.0447297004888197	0.997517481542927	1
Sevir.2G436600	35	59	78	130	302	4.11428712361247e-12	2.28067841472474e-12	2.44153889022567e-12	-3.98769208558911e-13	9.23527363712179e-12	1	1
Sevir.2G381200	35	59	78	130	302	4.11428712361247e-12	2.28067841472474e-12	2.44153889022567e-12	-3.98769208558911e-13	9.23527363712179e-12	1	1
Sevir.2G397600	34	59	78	130	301	-0.0224062634631129	0.000649127577039091	0.000858158474210469	0.00143006378777549	0.0253436133021379	0.998935067646811	1
Sevir.2G276500	35	58	73	127	293	0.0320396928370053	0.0100451717484551	-0.094590884344955	0.00605874916984912	0.142734498100265	0.986256682129947	1
Sevir.2G056300	35	59	77	129	300	0.00154541333747505	0.00260501066896256	-0.00301618765328275	-0.000149786156134936	0.0073163978158553	0.999833922143162	1
Sevir.2G235900	35	59	77	130	301	0.000385109638679468	0.000649127577039091	-0.00707639334214224	0.00143006378777549	0.00954069434563628	0.999752858272342	1
Sevir.2G059200	22	49	66	8	145	1.60621622950937	15.0855112282239	21.7644034340824	-47.4425800333966	85.8987109252123	1.66431578032942e-18	2.15301941400796e-16
Sevir.2G352500	34	59	78	128	299	-0.0122792150581839	0.00588076053742064	0.00777453411617841	-0.0039013487705317	0.0298358584823146	0.99864155310602	1
Sevir.2G102500	35	58	77	130	300	0.00154541333747505	-0.00633343174099108	-0.00301618765328275	0.005739418667068	0.0166344513988169	0.999432239354924	1
Sevir.2G142400	35	54	74	126	289	0.0677730034645068	-0.107205482672032	-0.00552823239925802	0.0204758606227376	0.200982579158534	0.977430520213845	1
Sevir.2G418900	35	59	78	126	298	0.00622281879611586	0.0104896644318415	0.0138676510091857	-0.0404588004025872	0.0710389346397302	0.995070229215668	1
Sevir.2G390000	35	59	78	130	302	4.11428712361247e-12	2.28067841472474e-12	2.44153889022567e-12	-3.98769208558911e-13	9.23527363712179e-12	1	1
Sevir.2G202450	33	56	60	128	277	0.0250838750087766	0.0655980303630335	-1.86239833717501	0.643796982246891	2.59687722479371	0.45803727273969	1
Sevir.2G195000	34	57	69	127	287	0.0163933007052161	0.0154412396942666	-0.354451097031061	0.0967313083859435	0.483016945816487	0.922606355474416	1
Sevir.2G310700	20	45	35	125	225	-1.41583779900407	0.024750667568572	-9.19234830927088	8.17908738987558	18.8120241657191	0.000298988645306519	0.00481048691010125
Sevir.2G314300	34	59	78	130	301	-0.0224062634631129	0.000649127577039091	0.000858158474210469	0.00143006378777549	0.0253436133021379	0.998935067646811	1
Sevir.2G104150	34	59	77	130	300	-0.0169733043413234	0.00260501066896256	-0.00301618765328275	0.005739418667068	0.0283339213306367	0.998742261826309	1
Sevir.2G376900	34	58	77	130	299	-0.0122792150581839	-0.00293268803443921	-0.000656436106972683	0.0129569538465564	0.0288252930461521	0.998709592441843	1
Sevir.2G401700	35	59	78	129	301	0.000385109638679468	0.000649127577039091	0.000858158474210469	-0.00250351975694513	0.00439591544687416	0.999922585887767	1
Sevir.2G337500	35	59	77	130	301	0.000385109638679468	0.000649127577039091	-0.00707639334214224	0.00143006378777549	0.00954069434563628	0.999752858272342	1
Sevir.2G070000	17	50	73	8	148	-0.00135252584864358	15.377500825917	31.635959625764	-48.7131865489359	95.7279995264655	1.2878233361345e-20	2.23635979198299e-18
Sevir.2G083575	2	1	7	2	12	0.266919462313263	-0.77092415618119	4.90916905695316	-1.9399221314714	7.88693480691901	0.0484071406119416	0.445766852286274
Sevir.2G106900	32	46	68	99	245	0.457949070311611	-0.072608497766484	0.35234941700265	-0.396135722667982	1.27904270774873	0.734115506328571	1
Sevir.2G308000	34	59	78	130	301	-0.0224062634631129	0.000649127577039091	0.000858158474210469	0.00143006378777549	0.0253436133021379	0.998935067646811	1
Sevir.2G078800	32	55	69	127	283	-0.0194160361354937	-0.00150092995482134	-0.229163946459061	0.220158577762423	0.470239490311799	0.925379293758618	1
Sevir.2G305000	35	59	78	130	302	4.11428712361247e-12	2.28067841472474e-12	2.44153889022567e-12	-3.98769208558911e-13	9.23527363712179e-12	1	1
Sevir.2G096700	35	59	78	130	302	4.11428712361247e-12	2.28067841472474e-12	2.44153889022567e-12	-3.98769208558911e-13	9.23527363712179e-12	1	1
Sevir.2G136700	1	9	2	1	13	-0.170358491303061	16.4328308313936	-0.548937009786109	-3.77472501495494	20.9268513474377	0.000109023489152072	0.00189928165035786
Sevir.2G351600	34	59	78	130	301	-0.0224062634631129	0.000649127577039091	0.000858158474210469	0.00143006378777549	0.0253436133021379	0.998935067646811	1
Sevir.2G221400	34	59	78	129	300	-0.0169733043413234	0.00260501066896256	0.00344389200245784	-0.000149786156134936	0.0231719931688787	0.999068362731716	1
Sevir.2G424900	35	58	78	127	298	0.00622281879611586	-0.00082028967213868	0.0138676510091857	-0.0127354077408246	0.0336461672182648	0.998375039838331	1
Sevir.2G205350	35	58	77	130	300	0.00154541333747505	-0.00633343174099108	-0.00301618765328275	0.005739418667068	0.0166344513988169	0.999432239354924	1
Sevir.2G422001	34	59	77	123	293	5.45983016963122e-05	0.0540092457361393	0.0231824682456822	-0.0774690071418349	0.154715319425353	0.984545659092383	1
Sevir.2G109500	35	59	77	130	301	0.000385109638679468	0.000649127577039091	-0.00707639334214224	0.00143006378777549	0.00954069434563628	0.999752858272342	1
Sevir.2G176800	35	59	77	129	300	0.00154541333747505	0.00260501066896256	-0.00301618765328275	-0.000149786156134936	0.0073163978158553	0.999833922143162	1
Sevir.2G403000	35	59	78	130	302	4.11428712361247e-12	2.28067841472474e-12	2.44153889022567e-12	-3.98769208558911e-13	9.23527363712179e-12	1	1
Sevir.2G336500	35	59	78	130	302	4.11428712361247e-12	2.28067841472474e-12	2.44153889022567e-12	-3.98769208558911e-13	9.23527363712179e-12	1	1
Sevir.2G079733	35	59	77	130	301	0.000385109638679468	0.000649127577039091	-0.00707639334214224	0.00143006378777549	0.00954069434563628	0.999752858272342	1
Sevir.2G136200	35	54	71	115	275	0.307226814549973	0.00140604106260845	-9.87037554058521e-06	-0.0963649313741993	0.405007657362321	0.939206098350594	1
Sevir.2G170600	16	55	59	18	148	-0.0774136422742308	23.5348566633596	11.2908367272818	-32.7942674039879	67.6973744369034	1.32802630219192e-14	9.71887591552682e-13
Sevir.2G407300	33	57	74	128	292	-0.0209024773199696	-3.76533981317295e-05	-0.0266314639157039	0.0422554454876335	0.0898270401214386	0.993029625679888	1
Sevir.2G022300	35	58	77	127	297	0.00975579124997475	-9.25024342535161e-06	0.00110700065988156	-0.00562057072985132	0.016492612883133	0.999439461790108	1
Sevir.2G343800	33	48	71	125	277	0.0250838750087766	-0.691183944756513	-0.00412179333311805	0.278398834375469	0.998788447473876	0.801545117107858	1
Sevir.2G240900	35	58	77	129	299	0.00348868896736635	-0.00293268803443921	-0.000656436106972683	0.000659663701807563	0.00773747681058581	0.999819403234724	1
Sevir.2G019900	18	15	72	24	129	0.622094227662728	-4.12985111542026	44.9100312292742	-17.9026124122681	67.5645889846253	1.41783733975064e-14	1.03171834148787e-12
Sevir.2G399700	35	59	78	130	302	4.11428712361247e-12	2.28067841472474e-12	2.44153889022567e-12	-3.98769208558911e-13	9.23527363712179e-12	1	1
Sevir.2G222800	35	55	77	127	294	0.0252292789157907	-0.103405920330661	0.014971795564574	0.00155560104342114	0.145162595854447	0.985914686769089	1
Sevir.2G064600	32	59	68	130	289	-0.0665845890184941	0.114245160556017	-0.591099808877679	0.251723741176888	1.02365329962908	0.795528814573596	1
Sevir.2G330400	35	59	77	130	301	0.000385109638679468	0.000649127577039091	-0.00707639334214224	0.00143006378777549	0.00954069434563628	0.999752858272342	1
Sevir.2G252300	35	58	75	130	298	0.00622281879611586	-0.00082028967213868	-0.0502630853265401	0.0231119463091293	0.080418140103924	0.994078981750638	1
Sevir.2G191900	35	59	78	130	302	4.11428712361247e-12	2.28067841472474e-12	2.44153889022567e-12	-3.98769208558911e-13	9.23527363712179e-12	1	1
Sevir.2G069700	35	59	76	130	300	0.00154541333747505	0.00260501066896256	-0.0284004536828067	0.005739418667068	0.0382902963563123	0.998029989323596	1
Sevir.2G203500	34	57	77	130	298	-0.00833143390066109	-0.0255042375579008	1.42573690766153e-05	0.0231119463091293	0.0569618751367678	0.996445440052337	1
Sevir.2G203001	31	58	71	130	290	-0.20257029603151	0.0319008604217151	-0.203136592597496	0.213746846896967	0.651354595947687	0.884581679499794	1
Sevir.2G218600	35	59	77	130	301	0.000385109638679468	0.000649127577039091	-0.00707639334214224	0.00143006378777549	0.00954069434563628	0.999752858272342	1
Sevir.2G013700	22	55	60	111	248	-1.5813491099954	0.885407686198447	-0.256452689102733	0.168800154747825	2.8920096400444	0.408576586012698	1
Sevir.2G097600	35	59	77	130	301	0.000385109638679468	0.000649127577039091	-0.00707639334214224	0.00143006378777549	0.00954069434563628	0.999752858272342	1
Sevir.2G456500	31	51	54	96	232	0.629045870039388	0.710683356583264	-0.584984043288608	-0.149778205695447	2.07449147560671	0.557090524195655	1
Sevir.2G311500	34	58	78	130	300	-0.0169733043413234	-0.00633343174099108	0.00344389200245784	0.005739418667068	0.0324900467518403	0.998457535533078	1
Sevir.2G240700	35	58	70	125	288	0.0788734722265368	0.0535077580635326	-0.258392203971491	0.00849913584029458	0.399272570101855	0.940392723822701	1
Sevir.2G438600	35	58	78	130	301	0.000385109638679468	-0.0110096801405227	0.000858158474210469	0.00143006378777549	0.0136830120411881	0.999576055182529	1
Sevir.2G047600	31	58	78	126	293	-0.257488026788867	0.0100451717484551	0.07140196075337	-0.000125544436761514	0.339060703727453	0.952522333131316	1
Sevir.2G381100	35	56	76	129	296	0.0140957027069005	-0.0577726344951356	-0.00265251927311502	0.0196611940771639	0.094182050552315	0.992526341293687	1
Sevir.2G260600	35	57	78	129	299	0.00348868896736635	-0.0342230441212523	0.00777453411617841	0.000659663701807563	0.0461459309066047	0.997399753147507	1
Sevir.2G420200	25	47	55	109	236	-0.202081423039698	0.0173366612330393	-0.581519563282569	0.54057652557292	1.34151417312823	0.719299518002641	1
Sevir.2G452900	35	59	78	130	302	4.11428712361247e-12	2.28067841472474e-12	2.44153889022567e-12	-3.98769208558911e-13	9.23527363712179e-12	1	1
Sevir.2G412300	35	58	77	129	299	0.00348868896736635	-0.00293268803443921	-0.000656436106972683	0.000659663701807563	0.00773747681058581	0.999819403234724	1
Sevir.2G030300	35	59	78	129	301	0.000385109638679468	0.000649127577039091	0.000858158474210469	-0.00250351975694513	0.00439591544687416	0.999922585887767	1
Sevir.2G444000	35	58	76	123	292	0.0396905479494606	0.015942391514717	0.00450361131795219	-0.0577986749745119	0.117935225756642	0.989601507077984	1
Sevir.2G091700	35	59	73	129	296	0.0140957027069005	0.0237609810834081	-0.155718012882	0.0196611940771639	0.213235890749473	0.975424809207191	1
Sevir.2G170300	35	59	78	130	302	4.11428712361247e-12	2.28067841472474e-12	2.44153889022567e-12	-3.98769208558911e-13	9.23527363712179e-12	1	1
Sevir.2G345100	34	56	76	123	289	0.00766354775915918	-0.00375190591889328	0.0246931702589688	-0.0158448383825518	0.0519534623195731	0.996899143456707	1
Sevir.2G324900	35	58	75	130	298	0.00622281879611586	-0.00082028967213868	-0.0502630853265401	0.0231119463091293	0.080418140103924	0.994078981750638	1
Sevir.2G443200	35	57	78	127	297	0.00975579124997475	-0.0180423023308231	0.021741045457028	-0.00562057072985132	0.0551597097676771	0.996610962039199	1
Sevir.2G121200	29	58	78	129	294	-0.755254569443413	0.00551707728672566	0.0562245551045483	0.0471859368940151	0.864182138728702	0.834061728051731	1
Sevir.2G115500	35	59	78	130	302	4.11428712361247e-12	2.28067841472474e-12	2.44153889022567e-12	-3.98769208558911e-13	9.23527363712179e-12	1	1
Sevir.2G223900	35	59	76	130	300	0.00154541333747505	0.00260501066896256	-0.0284004536828067	0.005739418667068	0.0382902963563123	0.998029989323596	1
Sevir.2G332400	35	59	78	130	302	4.11428712361247e-12	2.28067841472474e-12	2.44153889022567e-12	-3.98769208558911e-13	9.23527363712179e-12	1	1
Sevir.2G432600	33	59	78	130	300	-0.089925024591437	0.00260501066896256	0.00344389200245784	0.005739418667068	0.101713345929925	0.991631025896632	1
Sevir.2G144400	35	59	78	130	302	4.11428712361247e-12	2.28067841472474e-12	2.44153889022567e-12	-3.98769208558911e-13	9.23527363712179e-12	1	1
Sevir.2G330500	35	59	78	130	302	4.11428712361247e-12	2.28067841472474e-12	2.44153889022567e-12	-3.98769208558911e-13	9.23527363712179e-12	1	1
Sevir.2G354901	35	57	75	128	295	0.0192507593262458	-0.00694017285509984	-0.0186496933129119	0.00808471078775914	0.0529253362820167	0.996812654614487	1
Sevir.2G125800	35	59	77	130	301	0.000385109638679468	0.000649127577039091	-0.00707639334214224	0.00143006378777549	0.00954069434563628	0.999752858272342	1
Sevir.2G261500	34	57	78	129	298	-0.00833143390066109	-0.0255042375579008	0.0138676510091857	0.00406198069409571	0.0517653031618433	0.996915800116302	1
Sevir.2G184466	35	59	78	129	301	0.000385109638679468	0.000649127577039091	0.000858158474210469	-0.00250351975694513	0.00439591544687416	0.999922585887767	1
Sevir.2G277900	35	59	78	130	302	4.11428712361247e-12	2.28067841472474e-12	2.44153889022567e-12	-3.98769208558911e-13	9.23527363712179e-12	1	1
Sevir.2G013200	35	58	78	130	301	0.000385109638679468	-0.0110096801405227	0.000858158474210469	0.00143006378777549	0.0136830120411881	0.999576055182529	1
Sevir.2G052900	35	59	77	128	299	0.00348868896736635	0.00588076053742064	-0.000656436106972683	-0.0039013487705317	0.0139272343822914	0.999564686336092	1
Sevir.2G313100	35	59	78	130	302	4.11428712361247e-12	2.28067841472474e-12	2.44153889022567e-12	-3.98769208558911e-13	9.23527363712179e-12	1	1
Sevir.2G031700	35	55	77	130	297	0.00975579124997475	-0.157515377701059	0.00110700065988156	0.0362340673404727	0.204612236951388	0.976841312977304	1
Sevir.2G215700	35	56	73	128	292	0.0396905479494606	-0.0191921281183567	-0.0774741116886022	0.0422554454876335	0.178612233244053	0.980965845867494	1
Sevir.2G430933	35	59	78	130	302	4.11428712361247e-12	2.28067841472474e-12	2.44153889022567e-12	-3.98769208558911e-13	9.23527363712179e-12	1	1
Sevir.2G122000	35	58	77	130	300	0.00154541333747505	-0.00633343174099108	-0.00301618765328275	0.005739418667068	0.0166344513988169	0.999432239354924	1
Sevir.2G192500	35	56	73	126	290	0.0575483586249743	-0.00758680210537984	-0.0482301110795583	0.0108825797240383	0.124247851533951	0.988776671810222	1
Sevir.2G130000	35	59	78	130	302	4.11428712361247e-12	2.28067841472474e-12	2.44153889022567e-12	-3.98769208558911e-13	9.23527363712179e-12	1	1
Sevir.2G284050	35	59	78	130	302	4.11428712361247e-12	2.28067841472474e-12	2.44153889022567e-12	-3.98769208558911e-13	9.23527363712179e-12	1	1
Sevir.2G256033	35	59	78	130	302	4.11428712361247e-12	2.28067841472474e-12	2.44153889022567e-12	-3.98769208558911e-13	9.23527363712179e-12	1	1
Sevir.2G087800	34	58	75	130	297	-0.00513749933467013	-9.25024342535161e-06	-0.0380570031222525	0.0362340673404727	0.0794378200408206	0.994185217442423	1
Sevir.2G387100	35	59	78	130	302	4.11428712361247e-12	2.28067841472474e-12	2.44153889022567e-12	-3.98769208558911e-13	9.23527363712179e-12	1	1
Sevir.2G413500	35	59	78	128	300	0.00154541333747505	0.00260501066896256	0.00344389200245784	-0.0100473322746299	0.0176416482835254	0.999380087771216	1
Sevir.2G402501	35	59	77	130	301	0.000385109638679468	0.000649127577039091	-0.00707639334214224	0.00143006378777549	0.00954069434563628	0.999752858272342	1
Sevir.2G151000	35	58	77	128	298	0.00622281879611586	-0.00082028967213868	1.42573690766153e-05	-0.000603134504660817	0.00766050034199197	0.999822087420765	1
Sevir.2G024000	15	59	78	126	278	-9.20209040669587	0.404785381297443	0.535139741009845	0.334949822014285	10.4769653510174	0.0149179713391366	0.161807714537643
Sevir.2G357800	35	59	76	130	300	0.00154541333747505	0.00260501066896256	-0.0284004536828067	0.005739418667068	0.0382902963563123	0.998029989323596	1
Sevir.2G008600	10	56	47	10	123	-1.27006312759332	42.5344384911428	7.30313625920263	-34.835703120662	85.9433409986007	1.6280010798544e-18	2.11673196240561e-16
Sevir.2G365200	35	55	70	125	285	0.117522014039448	-0.00827541886741904	-0.176971581908033	0.0437923604280873	0.346561375242987	0.951046308026691	1
Sevir.2G345500	35	59	78	130	302	4.11428712361247e-12	2.28067841472474e-12	2.44153889022567e-12	-3.98769208558911e-13	9.23527363712179e-12	1	1
Sevir.2G415300	35	59	78	130	302	4.11428712361247e-12	2.28067841472474e-12	2.44153889022567e-12	-3.98769208558911e-13	9.23527363712179e-12	1	1
Sevir.2G352600	34	59	78	130	301	-0.0224062634631129	0.000649127577039091	0.000858158474210469	0.00143006378777549	0.0253436133021379	0.998935067646811	1
Sevir.2G379700	34	59	77	128	298	-0.00833143390066109	0.0104896644318415	1.42573690766153e-05	-0.000603134504660817	0.0194384902062401	0.999283392415806	1
Sevir.2G031300	33	54	70	123	280	0.00931109777653972	-0.00900827247220453	-0.0742902440849614	0.050625223901991	0.143234838235697	0.986186411904445	1
Sevir.2G119750	35	58	78	129	300	0.00154541333747505	-0.00633343174099108	0.00344389200245784	-0.000149786156134936	0.0114725232370589	0.999674303583856	1
Sevir.2G346100	35	55	74	128	292	0.0396905479494606	-0.0734058156753918	-0.0266314639157039	0.0422554454876335	0.18198327302819	0.980444031730188	1
Sevir.2G027800	35	59	78	130	302	4.11428712361247e-12	2.28067841472474e-12	2.44153889022567e-12	-3.98769208558911e-13	9.23527363712179e-12	1	1
Sevir.2G105200	35	59	78	130	302	4.11428712361247e-12	2.28067841472474e-12	2.44153889022567e-12	-3.98769208558911e-13	9.23527363712179e-12	1	1
Sevir.2G105300	27	45	75	91	238	-0.0123128742819612	-0.0481765546341541	2.9779609387702	-1.27974408800025	4.31819445568657	0.229091581170136	1
Sevir.2G119200	35	59	78	130	302	4.11428712361247e-12	2.28067841472474e-12	2.44153889022567e-12	-3.98769208558911e-13	9.23527363712179e-12	1	1
Sevir.2G257100	25	9	74	8	116	9.93386772273594	-8.23647350179411	64.7357119195119	-35.2154751417458	118.121528285788	1.95871708626643e-25	1.02388937648221e-22
Sevir.2G108600	34	56	76	124	290	0.00454272862895526	-0.00758680210537984	0.0161356762235932	-0.00557776176850684	0.0338429687264351	0.998360858646876	1
Sevir.2G334200	32	52	74	126	284	-0.0253754796702281	-0.21870139354672	0.005742615011921	0.114927146901307	0.364746635130176	0.947424750427777	1
Sevir.2G053800	32	58	77	129	296	-0.154827284548462	0.000512759196950449	0.00395224964859733	0.0196611940771639	0.178953487471173	0.980913204299177	1
Sevir.2G275900	35	59	73	130	297	0.00975579124997475	0.0164451885545077	-0.179297794993508	0.0362340673404727	0.241732842138463	0.970586574289471	1
Sevir.2G112700	34	59	77	129	299	-0.0122792150581839	0.00588076053742064	-0.000656436106972683	0.000659663701807563	0.0194760754043847	0.999281321116342	1
Sevir.2G030000	35	59	78	130	302	4.11428712361247e-12	2.28067841472474e-12	2.44153889022567e-12	-3.98769208558911e-13	9.23527363712179e-12	1	1
Sevir.2G226400	18	11	68	85	182	-0.453466798727977	-16.9593396416214	9.37574966519587	0.565418274959643	27.3539743805049	4.96244661767403e-06	0.000107718735309409
Sevir.2G289200	35	56	73	128	292	0.0396905479494606	-0.0191921281183567	-0.0774741116886022	0.0422554454876335	0.178612233244053	0.980965845867494	1
Sevir.2G398300	33	55	73	129	290	-0.0110445081980382	-0.0483812737145324	-0.0482301110795583	0.138998951196001	0.24665484418813	0.96972777719645	1
Sevir.2G431600	35	59	78	130	302	4.11428712361247e-12	2.28067841472474e-12	2.44153889022567e-12	-3.98769208558911e-13	9.23527363712179e-12	1	1
Sevir.2G411500	35	59	78	130	302	4.11428712361247e-12	2.28067841472474e-12	2.44153889022567e-12	-3.98769208558911e-13	9.23527363712179e-12	1	1
Sevir.2G404200	35	59	78	130	302	4.11428712361247e-12	2.28067841472474e-12	2.44153889022567e-12	-3.98769208558911e-13	9.23527363712179e-12	1	1
Sevir.2G163500	35	59	78	130	302	4.11428712361247e-12	2.28067841472474e-12	2.44153889022567e-12	-3.98769208558911e-13	9.23527363712179e-12	1	1
Sevir.2G131450	29	48	72	123	272	-0.201958659618982	-0.496997145946891	0.0435114591042936	0.298705165781461	1.04117243045163	0.79129081297494	1
Sevir.2G021100	35	59	78	130	302	4.11428712361247e-12	2.28067841472474e-12	2.44153889022567e-12	-3.98769208558911e-13	9.23527363712179e-12	1	1
Sevir.2G162400	34	43	67	127	271	0.214034115507	-1.86759023744743	-0.128015485597763	0.917279943567402	3.1269197821196	0.37246757427238	1
Sevir.2G138700	4	8	1	11	24	0.533838924626527	2.3384609977981	-4.35999921486687	0.0433052385049668	7.27560437579646	0.0636132986559729	0.550098255156681
Sevir.2G356800	33	58	76	125	292	-0.0209024773199696	0.015942391514717	0.00450361131795219	-0.00384692850001652	0.0451954086526552	0.997478961622325	1
Sevir.2G084900	35	54	77	130	296	0.0140957027069005	-0.253374268554788	0.00395224964859733	0.0523533891895963	0.323775610099882	0.955496633562691	1
Sevir.2G052500	34	48	73	113	268	0.278368086949243	-0.362673700364009	0.206584987362209	-0.0484522174441263	0.896078992119587	0.826373934065721	1
Sevir.2G365401	21	40	53	82	196	-0.129516370614527	0.0762409483615166	0.111659227881824	-0.0666225675568199	0.384039114414687	0.943519542250036	1
Sevir.2G457000	35	59	77	130	301	0.000385109638679468	0.000649127577039091	-0.00707639334214224	0.00143006378777549	0.00954069434563628	0.999752858272342	1
Sevir.2G018800	34	57	78	129	298	-0.00833143390066109	-0.0255042375579008	0.0138676510091857	0.00406198069409571	0.0517653031618433	0.996915800116302	1
Sevir.2G155200	35	57	76	127	295	0.0192507593262458	-0.00694017285509984	-0.000484029168956065	1.38002293498933e-06	0.0266763413732367	0.99885043048052	1
Sevir.2G372650	35	57	74	126	292	0.0396905479494606	-3.76533981317295e-05	-0.0266314639157039	0.000738282602640836	0.067097947865937	0.995469382910252	1
Sevir.2G368000	35	59	78	130	302	4.11428712361247e-12	2.28067841472474e-12	2.44153889022567e-12	-3.98769208558911e-13	9.23527363712179e-12	1	1
Sevir.2G320600	32	56	66	122	276	5.49357371291218e-06	0.0801965645310156	-0.391789822615753	0.0857616002212913	0.557753480941773	0.906031873735758	1
Sevir.2G199700	35	59	77	130	301	0.000385109638679468	0.000649127577039091	-0.00707639334214224	0.00143006378777549	0.00954069434563628	0.999752858272342	1
Sevir.2G045700	35	56	74	127	292	0.0396905479494606	-0.0191921281183567	-0.0266314639157039	0.0135411215985132	0.0990552615820343	0.991950554527145	1
Sevir.2G257550	19	55	76	123	273	-5.04900835049547	0.0520139603560973	0.427471249101985	0.255862516822555	5.78435607677611	0.122586321267595	0.940660884645946
Sevir.2G069600	35	59	77	129	300	0.00154541333747505	0.00260501066896256	-0.00301618765328275	-0.000149786156134936	0.0073163978158553	0.999833922143162	1
Sevir.2G413600	29	52	73	103	257	-0.020676519129818	0.0639156667987112	0.660734432346583	-0.52611684179119	1.2714434600663	0.735925017745686	1
Sevir.2G304100	35	57	78	129	299	0.00348868896736635	-0.0342230441212523	0.00777453411617841	0.000659663701807563	0.0461459309066047	0.997399753147507	1
Sevir.2G364600	34	59	77	129	299	-0.0122792150581839	0.00588076053742064	-0.000656436106972683	0.000659663701807563	0.0194760754043847	0.999281321116342	1
Sevir.2G050500	35	59	78	129	301	0.000385109638679468	0.000649127577039091	0.000858158474210469	-0.00250351975694513	0.00439591544687416	0.999922585887767	1
Sevir.2G350200	16	9	15	26	66	9.11741374328161	-1.17601070012299	-0.245657634562006	-0.204535676121285	10.7436177540879	0.013196174807264	0.145285545460245
Sevir.2G325432	35	59	78	130	302	4.11428712361247e-12	2.28067841472474e-12	2.44153889022567e-12	-3.98769208558911e-13	9.23527363712179e-12	1	1
Sevir.2G394200	35	59	77	130	301	0.000385109638679468	0.000649127577039091	-0.00707639334214224	0.00143006378777549	0.00954069434563628	0.999752858272342	1
Sevir.2G198000	35	59	78	130	302	4.11428712361247e-12	2.28067841472474e-12	2.44153889022567e-12	-3.98769208558911e-13	9.23527363712179e-12	1	1
Sevir.2G167100	35	58	74	130	297	0.00975579124997475	-9.25024342535161e-06	-0.0956410503817698	0.0362340673404727	0.141640159215643	0.986410008346594	1
Sevir.2G271600	35	54	63	125	277	0.261495848379937	-0.00024815195746317	-1.02013321248545	0.278398834375469	1.56027604719832	0.66843011604531	1
Sevir.2G457200	34	41	76	106	257	0.596555631526837	-1.68891990461858	1.39494693776203	-0.193701083416516	3.87412355732396	0.275381243750675	1
Sevir.2G124600	35	59	78	130	302	4.11428712361247e-12	2.28067841472474e-12	2.44153889022567e-12	-3.98769208558911e-13	9.23527363712179e-12	1	1
Sevir.2G440600	34	57	68	81	240	1.37552663042665	2.1810656916344	0.583338394440205	-4.81837586729842	8.95830658379967	0.0298503901426445	0.295893147489821
Sevir.2G326800	35	59	78	130	302	4.11428712361247e-12	2.28067841472474e-12	2.44153889022567e-12	-3.98769208558911e-13	9.23527363712179e-12	1	1
Sevir.2G333100	35	59	78	130	302	4.11428712361247e-12	2.28067841472474e-12	2.44153889022567e-12	-3.98769208558911e-13	9.23527363712179e-12	1	1
Sevir.2G059900	28	51	72	28	179	2.5372177282726	7.34782217948223	14.3624400479127	-31.2278011978812	55.4752811535487	5.43641644909377e-12	2.77111185924553e-10
Sevir.2G143700	5	54	45	8	112	-4.90614906851335	47.1483710811805	8.93059365115921	-33.539395653951	94.524509454804	2.33614385399333e-20	3.92380253614328e-18
Sevir.2G357600	34	59	77	127	297	-0.00513749933467013	0.0164451885545077	0.00110700065988156	-0.00562057072985132	0.0283102592789107	0.998743828126676	1
Sevir.2G276700	35	59	78	130	302	4.11428712361247e-12	2.28067841472474e-12	2.44153889022567e-12	-3.98769208558911e-13	9.23527363712179e-12	1	1
Sevir.2G242400	35	59	78	130	302	4.11428712361247e-12	2.28067841472474e-12	2.44153889022567e-12	-3.98769208558911e-13	9.23527363712179e-12	1	1
Sevir.2G130300	35	59	78	130	302	4.11428712361247e-12	2.28067841472474e-12	2.44153889022567e-12	-3.98769208558911e-13	9.23527363712179e-12	1	1
Sevir.2G416700	35	58	78	130	301	0.000385109638679468	-0.0110096801405227	0.000858158474210469	0.00143006378777549	0.0136830120411881	0.999576055182529	1
Sevir.2G355700	35	58	77	130	300	0.00154541333747505	-0.00633343174099108	-0.00301618765328275	0.005739418667068	0.0166344513988169	0.999432239354924	1
Sevir.2G218800	34	57	76	129	296	-0.00270505169728717	-0.0118499770008596	-0.00265251927311502	0.0196611940771639	0.0368687420484257	0.998137879496971	1
Sevir.2G441400	35	59	78	130	302	4.11428712361247e-12	2.28067841472474e-12	2.44153889022567e-12	-3.98769208558911e-13	9.23527363712179e-12	1	1
Sevir.2G190700	35	56	73	123	287	0.0908589198649565	-8.62104897566956e-05	-0.0170987495228987	-0.00238707697755233	0.110430956855164	0.990556941878913	1
Sevir.2G406200	31	58	56	127	272	-0.00868265385712496	0.444658096773152	-2.89116844316186	0.839428674657226	4.18393786844936	0.242274937060158	1
Sevir.2G361700	35	58	78	130	301	0.000385109638679468	-0.0110096801405227	0.000858158474210469	0.00143006378777549	0.0136830120411881	0.999576055182529	1
Sevir.2G232400	34	54	76	122	286	0.0220196339244653	-0.0628641240986617	0.0615615514155311	-0.0100546631506172	0.156499972589275	0.984285829374565	1
Sevir.2G228700	35	58	77	129	299	0.00348868896736635	-0.00293268803443921	-0.000656436106972683	0.000659663701807563	0.00773747681058581	0.999819403234724	1
Sevir.2G047200	35	59	77	129	300	0.00154541333747505	0.00260501066896256	-0.00301618765328275	-0.000149786156134936	0.0073163978158553	0.999833922143162	1
Sevir.2G213600	5	12	19	15	51	-0.140287326931269	0.41621911531563	2.57842223738339	-2.20251181065092	5.3374404902812	0.148691300814123	1
Sevir.2G116200	35	59	78	130	302	4.11428712361247e-12	2.28067841472474e-12	2.44153889022567e-12	-3.98769208558911e-13	9.23527363712179e-12	1	1
Sevir.2G035600	33	59	77	126	295	-0.0413317199234952	0.0324508752565722	0.00856782642706708	-0.00766772244058005	0.0900181440477145	0.993007768827584	1
Sevir.2G314500	35	59	78	130	302	4.11428712361247e-12	2.28067841472474e-12	2.44153889022567e-12	-3.98769208558911e-13	9.23527363712179e-12	1	1
Sevir.2G020100	13	13	10	7	43	12.8957459858796	2.51812612408033	-0.110134013499663	-7.15716184479759	22.6811679682572	4.70583754482207e-05	0.000867472636725963
Sevir.2G094533	35	56	69	127	287	0.0908589198649565	-8.62104897566956e-05	-0.354451097031061	0.0967313083859435	0.542127535771718	0.909543348794099	1
Sevir.2G426500	35	59	78	129	301	0.000385109638679468	0.000649127577039091	0.000858158474210469	-0.00250351975694513	0.00439591544687416	0.999922585887767	1
Sevir.2G303100	35	59	78	130	302	4.11428712361247e-12	2.28067841472474e-12	2.44153889022567e-12	-3.98769208558911e-13	9.23527363712179e-12	1	1
Sevir.2G196400	35	59	78	129	301	0.000385109638679468	0.000649127577039091	0.000858158474210469	-0.00250351975694513	0.00439591544687416	0.999922585887767	1
Sevir.2G382300	35	59	75	130	299	0.00348868896736635	0.00588076053742064	-0.0641151342050466	0.0129569538465564	0.08644153755639	0.993413297362723	1
Sevir.2G409100	34	59	77	130	300	-0.0169733043413234	0.00260501066896256	-0.00301618765328275	0.005739418667068	0.0283339213306367	0.998742261826309	1
Sevir.2G425500	35	59	78	130	302	4.11428712361247e-12	2.28067841472474e-12	2.44153889022567e-12	-3.98769208558911e-13	9.23527363712179e-12	1	1
Sevir.2G126800	14	15	46	38	113	0.0623988127451222	-2.26814700432933	9.68736687698294	-2.32843008437271	14.3463427784301	0.00246969311211434	0.032708748383504
Sevir.2G037700	35	59	78	129	301	0.000385109638679468	0.000649127577039091	0.000858158474210469	-0.00250351975694513	0.00439591544687416	0.999922585887767	1
Sevir.2G058800	34	59	78	129	300	-0.0169733043413234	0.00260501066896256	0.00344389200245784	-0.000149786156134936	0.0231719931688787	0.999068362731716	1
Sevir.2G226300	35	59	77	130	301	0.000385109638679468	0.000649127577039091	-0.00707639334214224	0.00143006378777549	0.00954069434563628	0.999752858272342	1
Sevir.2G360850	35	59	78	130	302	4.11428712361247e-12	2.28067841472474e-12	2.44153889022567e-12	-3.98769208558911e-13	9.23527363712179e-12	1	1
Sevir.2G066500	2	14	7	13	36	-1.13091448743775	6.90128993717111	-0.567955552317719	-0.402244551555589	9.00240452848218	0.02925893409437	0.290592608721673
Sevir.2G317100	35	59	77	130	301	0.000385109638679468	0.000649127577039091	-0.00707639334214224	0.00143006378777549	0.00954069434563628	0.999752858272342	1
Sevir.2G452800	32	58	77	64	231	1.02112513517898	3.67078400745583	5.03832705799127	-12.6289641104788	22.3592003111049	5.49150494445575e-05	0.00100220454326533
Sevir.2G409900	35	59	78	127	299	0.00348868896736635	0.00588076053742064	0.00777453411617841	-0.0226820090527288	0.0398259926736942	0.997911253350869	1
Sevir.2G351700	35	59	77	130	301	0.000385109638679468	0.000649127577039091	-0.00707639334214224	0.00143006378777549	0.00954069434563628	0.999752858272342	1
Sevir.2G405300	35	59	78	130	302	4.11428712361247e-12	2.28067841472474e-12	2.44153889022567e-12	-3.98769208558911e-13	9.23527363712179e-12	1	1
Sevir.2G286700	35	59	78	129	301	0.000385109638679468	0.000649127577039091	0.000858158474210469	-0.00250351975694513	0.00439591544687416	0.999922585887767	1
Sevir.2G317300	35	59	78	130	302	4.11428712361247e-12	2.28067841472474e-12	2.44153889022567e-12	-3.98769208558911e-13	9.23527363712179e-12	1	1
Sevir.2G440200	32	56	74	128	290	-0.0770536973322232	-0.00758680210537984	-0.0108299278047778	0.0802722747668582	0.175742702009239	0.981406857555	1
Sevir.2G135700	34	56	78	127	295	-0.00104183492337972	-0.046238839357831	0.0429010850872449	1.38002293498933e-06	0.0901831393913906	0.992988881062502	1
Sevir.2G145200	35	59	78	127	299	0.00348868896736635	0.00588076053742064	0.00777453411617841	-0.0226820090527288	0.0398259926736942	0.997911253350869	1
Sevir.2G180100	35	58	77	130	300	0.00154541333747505	-0.00633343174099108	-0.00301618765328275	0.005739418667068	0.0166344513988169	0.999432239354924	1
Sevir.2G103900	13	14	73	4	104	0.0744093787771586	-1.96455405517462	79.253215882818	-37.1256108299099	118.41779014668	1.69111927781481e-25	9.0242352462393e-23
Sevir.2G135800	35	58	78	130	301	0.000385109638679468	-0.0110096801405227	0.000858158474210469	0.00143006378777549	0.0136830120411881	0.999576055182529	1
Sevir.2G295550	35	59	78	128	300	0.00154541333747505	0.00260501066896256	0.00344389200245784	-0.0100473322746299	0.0176416482835254	0.999380087771216	1
Sevir.2G407200	35	59	77	130	301	0.000385109638679468	0.000649127577039091	-0.00707639334214224	0.00143006378777549	0.00954069434563628	0.999752858272342	1
Sevir.2G238766	32	46	62	77	217	1.86632598260988	0.306717929736354	0.632440420543143	-2.88305426028498	5.68853859317436	0.127786860906083	0.968525715416009
Sevir.2G263500	35	59	78	130	302	4.11428712361247e-12	2.28067841472474e-12	2.44153889022567e-12	-3.98769208558911e-13	9.23527363712179e-12	1	1
Sevir.2G080600	5	0	13	1	19	3.55537335123657	-3.7119198	13.3458864842116	-6.30107559970601	26.9142552351542	6.13613780834132e-06	0.000131523877676029
Sevir.2G371600	6	12	52	10	80	-1.1543784741229	-0.842697133513714	47.5289378200041	-17.3409339930178	66.8669474206585	1.99952932149795e-14	1.42266511224579e-12
Sevir.2G286300	35	59	78	129	301	0.000385109638679468	0.000649127577039091	0.000858158474210469	-0.00250351975694513	0.00439591544687416	0.999922585887767	1
Sevir.2G212900	35	58	78	130	301	0.000385109638679468	-0.0110096801405227	0.000858158474210469	0.00143006378777549	0.0136830120411881	0.999576055182529	1
Sevir.2G005100	35	59	76	129	299	0.00348868896736635	0.00588076053742064	-0.0194366361365954	0.000659663701807563	0.02946574934319	0.9986666037431	1
Sevir.2G452850	28	53	73	123	277	-0.524307022963159	-0.023009802005663	0.0296709643071183	0.118665657373854	0.695653446649795	0.87422582317411	1
Sevir.2G230500	35	59	78	130	302	4.11428712361247e-12	2.28067841472474e-12	2.44153889022567e-12	-3.98769208558911e-13	9.23527363712179e-12	1	1
Sevir.2G235400	35	59	77	129	300	0.00154541333747505	0.00260501066896256	-0.00301618765328275	-0.000149786156134936	0.0073163978158553	0.999833922143162	1
Sevir.2G025300	13	13	71	25	122	-0.0917653064985613	-4.92501451094634	49.4912511660104	-14.4175673681056	68.9255983515609	7.24929900365402e-15	5.50989746823722e-13
Sevir.2G213100	35	59	77	130	301	0.000385109638679468	0.000649127577039091	-0.00707639334214224	0.00143006378777549	0.00954069434563628	0.999752858272342	1
Sevir.2G074000	34	58	77	125	294	-0.00015569830747286	0.00551707728672566	0.014971795564574	-0.0191382391904927	0.0397828103492652	0.997914622639444	1
Sevir.2G271464	31	42	35	115	223	1.02848749708134	-0.0563058862934531	-8.86484839455582	3.7632958319637	13.7129376098943	0.00332311368552034	0.0427407652226552
Sevir.2G015600	9	24	24	44	101	-0.625239795466564	0.923265019053353	-0.166823156629668	0.00629561966244831	1.72162359081203	0.632137125478093	1
Sevir.2G057500	34	57	74	113	278	0.0985031917352415	0.133110355367822	0.0673278757675734	-0.371641907464122	0.670583330334759	0.880100250756283	1
Sevir.2G328700	34	50	77	121	282	0.0531434301503441	-0.470763568211752	0.238239293248173	-0.00125770715753137	0.763403998767801	0.858198767815801	1
Sevir.2G100900	4	0	29	2	35	-0.000781148315332476	-6.837747	44.0734495935109	-11.3317204907902	62.2436982326165	1.94875338373429e-13	1.23247825113506e-11
Sevir.2G128300	35	59	77	130	301	0.000385109638679468	0.000649127577039091	-0.00707639334214224	0.00143006378777549	0.00954069434563628	0.999752858272342	1
Sevir.2G126900	34	59	78	128	299	-0.0122792150581839	0.00588076053742064	0.00777453411617841	-0.0039013487705317	0.0298358584823146	0.99864155310602	1
Sevir.2G123750	35	59	77	129	300	0.00154541333747505	0.00260501066896256	-0.00301618765328275	-0.000149786156134936	0.0073163978158553	0.999833922143162	1
Sevir.2G154900	35	59	77	130	301	0.000385109638679468	0.000649127577039091	-0.00707639334214224	0.00143006378777549	0.00954069434563628	0.999752858272342	1
Sevir.2G259500	34	59	77	130	300	-0.0169733043413234	0.00260501066896256	-0.00301618765328275	0.005739418667068	0.0283339213306367	0.998742261826309	1
Sevir.2G430700	35	58	78	130	301	0.000385109638679468	-0.0110096801405227	0.000858158474210469	0.00143006378777549	0.0136830120411881	0.999576055182529	1
Sevir.2G009900	32	56	54	116	258	0.147396853590483	0.621292873684342	-2.39604376760836	0.219769054409251	3.38450254929244	0.336053567337394	1
Sevir.2G140000	35	58	76	128	297	0.00975579124997475	-9.25024342535161e-06	-0.00654565321495639	0.000181454822858374	0.0164921495312149	0.999439485334173	1
Sevir.2G208466	35	59	78	130	302	4.11428712361247e-12	2.28067841472474e-12	2.44153889022567e-12	-3.98769208558911e-13	9.23527363712179e-12	1	1
Sevir.2G349500	35	57	57	128	277	0.261495848379937	0.153709558816804	-2.95626028505045	0.643796982246891	4.01526267449408	0.259820746288848	1
Sevir.2G047500	31	59	78	125	293	-0.257488026788867	0.0540092457361393	0.07140196075337	-0.0100495191877299	0.392948752466106	0.941695234962155	1
Sevir.2G295500	35	59	78	130	302	4.11428712361247e-12	2.28067841472474e-12	2.44153889022567e-12	-3.98769208558911e-13	9.23527363712179e-12	1	1
Sevir.2G074800	29	47	62	120	258	-0.0271289744820281	-0.229882083918594	-0.322502204487838	0.71970895335116	1.29922221623962	0.729317777027975	1
Sevir.2G388300	35	59	76	130	300	0.00154541333747505	0.00260501066896256	-0.0284004536828067	0.005739418667068	0.0382902963563123	0.998029989323596	1
Sevir.2G269700	35	59	78	130	302	4.11428712361247e-12	2.28067841472474e-12	2.44153889022567e-12	-3.98769208558911e-13	9.23527363712179e-12	1	1
Sevir.2G156500	35	57	75	128	295	0.0192507593262458	-0.00694017285509984	-0.0186496933129119	0.00808471078775914	0.0529253362820167	0.996812654614487	1
Sevir.2G088675	0	1	4	0	5	-0.57947	0.000550014834857157	5.68113628177553	-2.152318	8.41347429661039	0.0381963860078174	0.364109501750739
Sevir.2G444600	12	12	36	50	110	-0.0439282883575429	-4.19083373346452	2.02738228744629	0.148195873050189	6.41034018231854	0.0932663283222538	0.75300335390645
Sevir.2G061800	34	54	68	123	279	0.0857951444530358	-0.0047087042731802	-0.228703357582973	0.0700570261381986	0.389264232447387	0.942451214688891	1
Sevir.2G355400	35	59	78	129	301	0.000385109638679468	0.000649127577039091	0.000858158474210469	-0.00250351975694513	0.00439591544687416	0.999922585887767	1
Sevir.2G227400	35	59	77	130	301	0.000385109638679468	0.000649127577039091	-0.00707639334214224	0.00143006378777549	0.00954069434563628	0.999752858272342	1
Sevir.2G425800	35	59	78	130	302	4.11428712361247e-12	2.28067841472474e-12	2.44153889022567e-12	-3.98769208558911e-13	9.23527363712179e-12	1	1
Sevir.2G234580	35	59	78	130	302	4.11428712361247e-12	2.28067841472474e-12	2.44153889022567e-12	-3.98769208558911e-13	9.23527363712179e-12	1	1
Sevir.2G027400	32	56	75	120	283	-0.0194160361354937	0.00916737247547777	0.0497694626406677	-0.027226501641695	0.105579372893334	0.991159573424028	1
Sevir.2G300400	35	58	78	129	300	0.00154541333747505	-0.00633343174099108	0.00344389200245784	-0.000149786156134936	0.0114725232370589	0.999674303583856	1
Sevir.2G209800	35	59	78	130	302	4.11428712361247e-12	2.28067841472474e-12	2.44153889022567e-12	-3.98769208558911e-13	9.23527363712179e-12	1	1
Sevir.2G107000	4	4	5	5	18	1.75593589950204	0.0664623325993652	0.0264996288956318	-0.974840347797511	2.82373820879454	0.419607078823001	1
Sevir.2G270000	35	59	77	130	301	0.000385109638679468	0.000649127577039091	-0.00707639334214224	0.00143006378777549	0.00954069434563628	0.999752858272342	1
Sevir.2G104175	19	56	76	125	276	-5.27266919451182	0.0801965645310156	0.311897397481312	0.322717776529003	5.98748093305316	0.112220896018192	0.876003446098503
Sevir.2G305100	35	59	78	130	302	4.11428712361247e-12	2.28067841472474e-12	2.44153889022567e-12	-3.98769208558911e-13	9.23527363712179e-12	1	1
Sevir.2G431750	35	59	78	130	302	4.11428712361247e-12	2.28067841472474e-12	2.44153889022567e-12	-3.98769208558911e-13	9.23527363712179e-12	1	1
Sevir.2G207700	35	54	76	127	292	0.0396905479494606	-0.162678716069237	0.00450361131795219	0.0135411215985132	0.220413996935163	0.974228386211006	1
Sevir.2G445200	34	58	76	128	296	-0.00270505169728717	0.000512759196950449	-0.00265251927311502	0.00266546379185458	0.00853579395920722	0.99979079462011	1
Sevir.2G227900	33	39	68	107	247	0.668399001528062	-1.7750349620206	0.277211569091696	0.00429146416304029	2.7249369968034	0.436006133787861	1
Sevir.2G379200	35	57	75	130	297	0.00975579124997475	-0.0180423023308231	-0.0380570031222525	0.0362340673404727	0.102089164043523	0.991585542814085	1
Sevir.2G129500	19	11	71	2	103	4.17897863772101	-4.13567817257368	74.095085094692	-40.4279673745404	122.837709279527	1.88898966564917e-26	1.20961453239845e-23
Sevir.2G112600	35	59	77	129	300	0.00154541333747505	0.00260501066896256	-0.00301618765328275	-0.000149786156134936	0.0073163978158553	0.999833922143162	1
Sevir.2G241332	34	50	72	109	265	0.352030721895838	-0.0606174733423185	0.184783920665539	-0.225591337491355	0.82302345339505	0.843952570156118	1
Sevir.2G432800	35	59	78	129	301	0.000385109638679468	0.000649127577039091	0.000858158474210469	-0.00250351975694513	0.00439591544687416	0.999922585887767	1
Sevir.2G015000	35	59	77	130	301	0.000385109638679468	0.000649127577039091	-0.00707639334214224	0.00143006378777549	0.00954069434563628	0.999752858272342	1
Sevir.2G124400	35	59	77	130	301	0.000385109638679468	0.000649127577039091	-0.00707639334214224	0.00143006378777549	0.00954069434563628	0.999752858272342	1
Sevir.2G429300	33	59	77	130	299	-0.0787859577840501	0.00588076053742064	-0.000656436106972683	0.0129569538465564	0.0982801082749998	0.992043015698712	1
Sevir.2G054800	35	59	78	129	301	0.000385109638679468	0.000649127577039091	0.000858158474210469	-0.00250351975694513	0.00439591544687416	0.999922585887767	1
Sevir.2G367400	34	57	78	126	295	-0.00104183492337972	-0.00694017285509984	0.0429010850872449	-0.00766772244058005	0.0585508153063045	0.996297436539688	1
Sevir.2G228800	35	59	77	129	300	0.00154541333747505	0.00260501066896256	-0.00301618765328275	-0.000149786156134936	0.0073163978158553	0.999833922143162	1
Sevir.2G399600	35	59	78	130	302	4.11428712361247e-12	2.28067841472474e-12	2.44153889022567e-12	-3.98769208558911e-13	9.23527363712179e-12	1	1
Sevir.2G077000	34	58	77	129	298	-0.00833143390066109	-0.00082028967213868	1.42573690766153e-05	0.00406198069409571	0.0132279616359721	0.999596971833263	1
Sevir.2G065400	35	59	77	130	301	0.000385109638679468	0.000649127577039091	-0.00707639334214224	0.00143006378777549	0.00954069434563628	0.999752858272342	1
Sevir.2G195500	35	59	77	130	301	0.000385109638679468	0.000649127577039091	-0.00707639334214224	0.00143006378777549	0.00954069434563628	0.999752858272342	1
Sevir.2G386900	35	59	76	130	300	0.00154541333747505	0.00260501066896256	-0.0284004536828067	0.005739418667068	0.0382902963563123	0.998029989323596	1
Sevir.2G409300	23	35	37	57	152	1.64559754402072	0.94759666225987	-0.1299035504332	-1.0862336806037	3.80933143731749	0.282802592233674	1
Sevir.2G130400	35	59	78	130	302	4.11428712361247e-12	2.28067841472474e-12	2.44153889022567e-12	-3.98769208558911e-13	9.23527363712179e-12	1	1
Sevir.2G180400	35	59	77	130	301	0.000385109638679468	0.000649127577039091	-0.00707639334214224	0.00143006378777549	0.00954069434563628	0.999752858272342	1
Sevir.2G004601	3	2	0	4	9	3.67162038693979	0.0332311662996826	-2.3245029	0.00408670118081477	6.03344115442029	0.109994526998314	0.862381332884854
Sevir.2G324700	35	59	78	130	302	4.11428712361247e-12	2.28067841472474e-12	2.44153889022567e-12	-3.98769208558911e-13	9.23527363712179e-12	1	1
Sevir.2G075000	30	51	70	11	162	6.71135237188772	11.831690757576	18.9509178070604	-49.4702408057044	86.9642017422286	9.82843519057668e-19	1.31459811473332e-16
Sevir.2G084800	34	57	77	128	296	-0.00270505169728717	-0.0118499770008596	0.00395224964859733	0.00266546379185458	0.0211727421385987	0.999185806601152	1
Sevir.2G094300	30	52	70	119	271	-0.0630560968480102	-0.0168210065212868	6.28943871280277e-07	0.0471134070096085	0.126991139322777	0.988412396810843	1
Sevir.2G378200	35	59	78	130	302	4.11428712361247e-12	2.28067841472474e-12	2.44153889022567e-12	-3.98769208558911e-13	9.23527363712179e-12	1	1
Sevir.2G196100	33	53	73	127	286	-0.000640319501507308	-0.147846561383107	-0.0101887755701816	0.122749100373307	0.281424756828103	0.963483267431465	1
Sevir.2G374100	21	7	72	74	174	0.0345290151749846	-21.4348283208882	16.2931949544619	-0.010830343748303	37.7733826342733	3.1565980329331e-08	9.38515403546701e-07
Sevir.2G060900	21	50	74	12	157	0.432308984971002	12.1792665683804	27.5939449424419	-45.7135053171697	85.919025812963	1.64768657194343e-18	2.13690348626628e-16
Sevir.2G096000	33	59	75	130	297	-0.0586240854458961	0.0164451885545077	-0.0380570031222525	0.0362340673404727	0.149360344463129	0.985317666663235	1
Sevir.2G267101	3	1	1	1	6	7.63822558040969	-0.0252927123623809	-0.194967859467476	-0.969961065735702	8.82844721797524	0.0316609071193931	0.311130817170971
Sevir.2G439500	35	59	78	130	302	4.11428712361247e-12	2.28067841472474e-12	2.44153889022567e-12	-3.98769208558911e-13	9.23527363712179e-12	1	1
Sevir.2G095360	35	58	73	128	294	0.0252292789157907	0.00551707728672566	-0.113348210248544	0.0164691472190099	0.160563713670071	0.983689528073758	1
Sevir.2G027000	32	57	74	130	293	-0.112778765277627	-0.00102065458107324	-0.0370958224006331	0.119001440273448	0.269896682532781	0.965586966608752	1
Sevir.2G311800	35	59	78	130	302	4.11428712361247e-12	2.28067841472474e-12	2.44153889022567e-12	-3.98769208558911e-13	9.23527363712179e-12	1	1
Sevir.2G381500	35	59	78	130	302	4.11428712361247e-12	2.28067841472474e-12	2.44153889022567e-12	-3.98769208558911e-13	9.23527363712179e-12	1	1
Sevir.2G163400	35	59	77	130	301	0.000385109638679468	0.000649127577039091	-0.00707639334214224	0.00143006378777549	0.00954069434563628	0.999752858272342	1
Sevir.2G149050	35	59	78	130	302	4.11428712361247e-12	2.28067841472474e-12	2.44153889022567e-12	-3.98769208558911e-13	9.23527363712179e-12	1	1
Sevir.2G286100	35	58	76	121	290	0.0575483586249743	0.0319008604217151	0.0161356762235932	-0.117779679373876	0.223364574644158	0.973732135059766	1
Sevir.2G223600	35	59	77	130	301	0.000385109638679468	0.000649127577039091	-0.00707639334214224	0.00143006378777549	0.00954069434563628	0.999752858272342	1
Sevir.2G448500	35	58	78	130	301	0.000385109638679468	-0.0110096801405227	0.000858158474210469	0.00143006378777549	0.0136830120411881	0.999576055182529	1
Sevir.2G102100	35	57	77	126	295	0.0192507593262458	-0.00694017285509984	0.00856782642706708	-0.00766772244058005	0.0424264810489928	0.997705155021678	1
Sevir.2G343900	34	57	78	130	299	-0.0122792150581839	-0.0342230441212523	0.00777453411617841	0.0129569538465564	0.067233747142171	0.995455806127419	1
Sevir.2G012700	29	17	41	30	117	17.5820856873193	-1.50110222424247	3.84664309306804	-8.23406269549391	31.1638937001238	7.85112744408194e-07	1.93085720933956e-05
Sevir.2G343300	35	59	77	130	301	0.000385109638679468	0.000649127577039091	-0.00707639334214224	0.00143006378777549	0.00954069434563628	0.999752858272342	1
Sevir.2G449200	34	57	70	128	289	0.00766354775915918	0.00515984149569026	-0.288731551708613	0.103946488866398	0.405501429829861	0.93910369811275	1
Sevir.2G405201	35	59	77	130	301	0.000385109638679468	0.000649127577039091	-0.00707639334214224	0.00143006378777549	0.00954069434563628	0.999752858272342	1
Sevir.2G364650	35	59	78	130	302	4.11428712361247e-12	2.28067841472474e-12	2.44153889022567e-12	-3.98769208558911e-13	9.23527363712179e-12	1	1
Sevir.2G318400	28	27	73	44	172	3.26401404279532	-1.29736483647125	18.3819641430992	-12.1878593975925	35.1312024199583	1.14291980155986e-07	3.16654924793449e-06
Sevir.2G277500	35	59	77	130	301	0.000385109638679468	0.000649127577039091	-0.00707639334214224	0.00143006378777549	0.00954069434563628	0.999752858272342	1
Sevir.2G348500	35	59	78	130	302	4.11428712361247e-12	2.28067841472474e-12	2.44153889022567e-12	-3.98769208558911e-13	9.23527363712179e-12	1	1
Sevir.2G299200	35	59	78	130	302	4.11428712361247e-12	2.28067841472474e-12	2.44153889022567e-12	-3.98769208558911e-13	9.23527363712179e-12	1	1
Sevir.2G298000	35	59	78	130	302	4.11428712361247e-12	2.28067841472474e-12	2.44153889022567e-12	-3.98769208558911e-13	9.23527363712179e-12	1	1
Sevir.2G255100	31	56	78	128	293	-0.257488026788867	-0.0269356942339937	0.07140196075337	0.0278491333869928	0.383674815163223	0.943593861200818	1
Sevir.2G367500	35	59	78	130	302	4.11428712361247e-12	2.28067841472474e-12	2.44153889022567e-12	-3.98769208558911e-13	9.23527363712179e-12	1	1
Sevir.2G321700	35	59	77	129	300	0.00154541333747505	0.00260501066896256	-0.00301618765328275	-0.000149786156134936	0.0073163978158553	0.999833922143162	1
Sevir.2G216100	35	59	78	130	302	4.11428712361247e-12	2.28067841472474e-12	2.44153889022567e-12	-3.98769208558911e-13	9.23527363712179e-12	1	1
Sevir.2G000975	34	51	74	127	286	0.0220196339244653	-0.425195598347263	0.000237540781068335	0.122749100373307	0.570201873426103	0.903218780605959	1
Sevir.2G184900	35	59	77	130	301	0.000385109638679468	0.000649127577039091	-0.00707639334214224	0.00143006378777549	0.00954069434563628	0.999752858272342	1
Sevir.2G120000	35	52	69	125	281	0.181885259790898	-0.152914152196685	-0.176212455686528	0.134915417516032	0.645927285190143	0.885842478188401	1
Sevir.2G306701	6	5	18	10	39	0.484703895636729	-0.900386539855311	6.23853206422495	-2.74468756516464	10.3683100648816	0.0156813594512289	0.169442033741311
Sevir.2G031151	20	55	78	118	271	-4.14317715415467	0.0798655408753301	0.915889703692756	0.0154927417838986	5.15442514050666	0.160832381574325	1
Sevir.2G145000	35	58	78	128	299	0.00348868896736635	-0.00293268803443921	0.00777453411617841	-0.0039013487705317	0.0180972598885157	0.999356006625922	1
Sevir.2G429800	0	2	2	0	4	-0.463576	1.90010187417429	0.904907956804855	-1.7218544	4.99044023097914	0.172498497436301	1
Sevir.2G434500	35	57	75	129	296	0.0140957027069005	-0.0118499770008596	-0.0275135696868547	0.0196611940771639	0.0731204434717788	0.994855179648209	1
Sevir.2G263866	24	45	72	96	237	-0.437590434081514	-0.0365739451600366	1.90131124631379	-0.355213863803139	2.73068948935848	0.435037105738888	1
Sevir.2G155100	35	59	78	130	302	4.11428712361247e-12	2.28067841472474e-12	2.44153889022567e-12	-3.98769208558911e-13	9.23527363712179e-12	1	1
Sevir.2G260300	35	58	77	130	300	0.00154541333747505	-0.00633343174099108	-0.00301618765328275	0.005739418667068	0.0166344513988169	0.999432239354924	1
Sevir.2G092300	31	16	69	7	123	19.6700838361719	-2.683236754379	43.6350245597391	-39.8724761571244	105.860821307414	8.53037876162922e-23	2.41433283536321e-20
Sevir.2G075700	34	55	73	128	290	0.00454272862895526	-0.0483812737145324	-0.0482301110795583	0.0802722747668582	0.181426388189904	0.980530508993473	1
Sevir.2G130600	35	59	78	130	302	4.11428712361247e-12	2.28067841472474e-12	2.44153889022567e-12	-3.98769208558911e-13	9.23527363712179e-12	1	1
Sevir.2G421100	35	59	78	129	301	0.000385109638679468	0.000649127577039091	0.000858158474210469	-0.00250351975694513	0.00439591544687416	0.999922585887767	1
Sevir.2G027900	35	59	75	129	298	0.00622281879611586	0.0104896644318415	-0.0502630853265401	0.00406198069409571	0.0710375492485932	0.995070371383982	1
Sevir.2G272800	35	55	75	126	291	0.0481905085953354	-0.060265187550565	-0.000336058856731736	0.00431374474216879	0.113105499744801	0.990219619218958	1
Sevir.2G130700	35	59	78	130	302	4.11428712361247e-12	2.28067841472474e-12	2.44153889022567e-12	-3.98769208558911e-13	9.23527363712179e-12	1	1
Sevir.2G110100	35	59	77	130	301	0.000385109638679468	0.000649127577039091	-0.00707639334214224	0.00143006378777549	0.00954069434563628	0.999752858272342	1
Sevir.2G301400	35	59	78	130	302	4.11428712361247e-12	2.28067841472474e-12	2.44153889022567e-12	-3.98769208558911e-13	9.23527363712179e-12	1	1
Sevir.2G021900	29	59	78	130	296	-0.820269471001226	0.0237609810834081	0.0314127608133016	0.0523533891895963	0.927796602087532	0.818715191912949	1
Sevir.2G135500	34	59	75	129	297	-0.00513749933467013	0.0164451885545077	-0.0380570031222525	0.0103859536930655	0.0700256447044958	0.995173867647529	1
Sevir.2G312432	35	59	78	130	302	4.11428712361247e-12	2.28067841472474e-12	2.44153889022567e-12	-3.98769208558911e-13	9.23527363712179e-12	1	1
Sevir.2G443900	35	59	77	127	298	0.00622281879611586	0.0104896644318415	1.42573690766153e-05	-0.0127354077408246	0.0294621483378586	0.998666846729122	1
Sevir.2G259400	35	59	78	129	301	0.000385109638679468	0.000649127577039091	0.000858158474210469	-0.00250351975694513	0.00439591544687416	0.999922585887767	1
Sevir.2G036101	35	59	78	129	301	0.000385109638679468	0.000649127577039091	0.000858158474210469	-0.00250351975694513	0.00439591544687416	0.999922585887767	1
Sevir.2G034900	35	59	78	130	302	4.11428712361247e-12	2.28067841472474e-12	2.44153889022567e-12	-3.98769208558911e-13	9.23527363712179e-12	1	1
Sevir.2G384300	34	48	73	122	277	0.112139773654863	-0.691183944756513	0.0296709643071183	0.0639587453468465	0.896953428065341	0.826162954151682	1
Sevir.2G106700	34	58	76	123	291	0.00223988076425098	0.0232228512793724	0.00941210379670801	-0.0409516642355929	0.0758265000759242	0.994571342520163	1
Sevir.2G375300	35	59	78	129	301	0.000385109638679468	0.000649127577039091	0.000858158474210469	-0.00250351975694513	0.00439591544687416	0.999922585887767	1
Sevir.2G302800	33	54	67	126	280	0.00931109777653972	-0.00900827247220453	-0.391047480346407	0.248262243285611	0.657629093880762	0.88312179234986	1
Sevir.2G330100	35	59	78	129	301	0.000385109638679468	0.000649127577039091	0.000858158474210469	-0.00250351975694513	0.00439591544687416	0.999922585887767	1
Sevir.2G040900	35	59	78	129	301	0.000385109638679468	0.000649127577039091	0.000858158474210469	-0.00250351975694513	0.00439591544687416	0.999922585887767	1
Sevir.2G124200	35	59	78	130	302	4.11428712361247e-12	2.28067841472474e-12	2.44153889022567e-12	-3.98769208558911e-13	9.23527363712179e-12	1	1
Sevir.2G306900	34	59	78	130	301	-0.0224062634631129	0.000649127577039091	0.000858158474210469	0.00143006378777549	0.0253436133021379	0.998935067646811	1
Sevir.2G127300	10	4	28	7	49	3.28814148355059	-3.24424010993446	18.6043558088777	-9.41579319441421	34.5525305967769	1.51445815505251e-07	4.11360882115747e-06
Sevir.2G000200	10	19	71	15	115	-0.830918162556339	-0.534977537190584	57.4212980378545	-24.0484642499408	82.8356579875423	7.56249653037789e-18	8.82486497171295e-16
Sevir.2G152200	34	59	78	129	300	-0.0169733043413234	0.00260501066896256	0.00344389200245784	-0.000149786156134936	0.0231719931688787	0.999068362731716	1
Sevir.2G225500	35	59	77	130	301	0.000385109638679468	0.000649127577039091	-0.00707639334214224	0.00143006378777549	0.00954069434563628	0.999752858272342	1
Sevir.2G320900	31	57	78	130	296	-0.318340168409249	-0.0118499770008596	0.0314127608133016	0.0523533891895963	0.413956295413007	0.937344598719699	1
Sevir.2G006100	34	59	77	130	300	-0.0169733043413234	0.00260501066896256	-0.00301618765328275	0.005739418667068	0.0283339213306367	0.998742261826309	1
Sevir.2G224300	35	59	78	130	302	4.11428712361247e-12	2.28067841472474e-12	2.44153889022567e-12	-3.98769208558911e-13	9.23527363712179e-12	1	1
Sevir.2G443100	35	59	78	130	302	4.11428712361247e-12	2.28067841472474e-12	2.44153889022567e-12	-3.98769208558911e-13	9.23527363712179e-12	1	1
Sevir.2G205300	35	58	76	128	297	0.00975579124997475	-9.25024342535161e-06	-0.00654565321495639	0.000181454822858374	0.0164921495312149	0.999439485334173	1
Sevir.2G201850	35	59	77	130	301	0.000385109638679468	0.000649127577039091	-0.00707639334214224	0.00143006378777549	0.00954069434563628	0.999752858272342	1
Sevir.2G145100	35	59	76	125	295	0.0192507593262458	0.0324508752565722	-0.000484029168956065	-0.0310837380406943	0.0832694017924684	0.993766617403545	1
Sevir.2G312000	35	59	77	130	301	0.000385109638679468	0.000649127577039091	-0.00707639334214224	0.00143006378777549	0.00954069434563628	0.999752858272342	1
Sevir.2G361100	35	59	78	130	302	4.11428712361247e-12	2.28067841472474e-12	2.44153889022567e-12	-3.98769208558911e-13	9.23527363712179e-12	1	1
Sevir.2G039500	33	54	77	124	288	-0.00426890061608015	-0.0911709760146431	0.0919950788055025	5.65733634362841e-06	0.187440612772569	0.979590885289166	1
Sevir.2G208800	35	59	78	130	302	4.11428712361247e-12	2.28067841472474e-12	2.44153889022567e-12	-3.98769208558911e-13	9.23527363712179e-12	1	1
Sevir.2G229400	8	9	59	6	82	-0.237805082489592	-3.07608697326972	67.5412472882646	-24.3179025731575	95.1730419171814	1.69483313377991e-20	2.89409705924257e-18
Sevir.2G292600	35	59	78	130	302	4.11428712361247e-12	2.28067841472474e-12	2.44153889022567e-12	-3.98769208558911e-13	9.23527363712179e-12	1	1
Sevir.2G372500	35	59	76	127	297	0.00975579124997475	0.0164451885545077	-0.00654565321495639	-0.00562057072985132	0.0383672037492901	0.998024096580848	1
Sevir.2G066000	35	59	77	130	301	0.000385109638679468	0.000649127577039091	-0.00707639334214224	0.00143006378777549	0.00954069434563628	0.999752858272342	1
Sevir.2G090600	32	50	72	129	283	-0.0194160361354937	-0.505781269384149	-0.0163353970896392	0.423039562709683	0.964572265318965	0.809823518762523	1
Sevir.2G009050	31	58	74	25	188	3.89477405238903	12.3195442251186	13.3326257205499	-38.6501514622813	68.1970954603388	1.0381153362231e-14	7.77493749181828e-13
Sevir.2G144500	34	57	77	130	298	-0.00833143390066109	-0.0255042375579008	1.42573690766153e-05	0.0231119463091293	0.0569618751367678	0.996445440052337	1
Sevir.2G029300	35	58	78	130	301	0.000385109638679468	-0.0110096801405227	0.000858158474210469	0.00143006378777549	0.0136830120411881	0.999576055182529	1
Sevir.2G192600	35	59	78	130	302	4.11428712361247e-12	2.28067841472474e-12	2.44153889022567e-12	-3.98769208558911e-13	9.23527363712179e-12	1	1
Sevir.2G396600	35	59	78	130	302	4.11428712361247e-12	2.28067841472474e-12	2.44153889022567e-12	-3.98769208558911e-13	9.23527363712179e-12	1	1
Sevir.2G200400	34	59	73	128	294	-0.00015569830747286	0.0425288925193497	-0.113348210248544	0.0164691472190099	0.172501948294377	0.98190136299599	1
Sevir.2G295700	35	55	74	129	293	0.0320396928370053	-0.0877902907072164	-0.0370958224006331	0.0654966970881924	0.222422503033047	0.973890858801334	1
Sevir.2G455200	35	58	74	127	294	0.0252292789157907	0.00551707728672566	-0.0492459886509717	0.00155560104342114	0.0815479458969092	0.993955806161775	1
Sevir.2G439700	34	58	78	129	299	-0.0122792150581839	-0.00293268803443921	0.00777453411617841	0.000659663701807563	0.023646100910609	0.999039760901227	1
Sevir.2G151800	35	57	51	130	273	0.357023992678544	0.251927867370896	-5.39834709944845	1.32607864468909	7.33337760418698	0.0619978532015997	0.539406593717994
Sevir.2G321800	34	59	76	130	299	-0.0122792150581839	0.00588076053742064	-0.0194366361365954	0.0129569538465564	0.0505535655787563	0.997022378612949	1
Sevir.2G385000	35	57	77	130	299	0.00348868896736635	-0.0342230441212523	-0.000656436106972683	0.0129569538465564	0.0513251230421478	0.996954654622677	1
Sevir.2G154401	35	59	78	130	302	4.11428712361247e-12	2.28067841472474e-12	2.44153889022567e-12	-3.98769208558911e-13	9.23527363712179e-12	1	1
Sevir.2G162100	35	58	77	128	298	0.00622281879611586	-0.00082028967213868	1.42573690766153e-05	-0.000603134504660817	0.00766050034199197	0.999822087420765	1
Sevir.2G334900	30	57	77	130	294	-0.486839225325888	-0.00332597684440291	0.014971795564574	0.0937059700684367	0.598842967803301	0.896697198298565	1
Sevir.2G379400	35	59	78	130	302	4.11428712361247e-12	2.28067841472474e-12	2.44153889022567e-12	-3.98769208558911e-13	9.23527363712179e-12	1	1
Sevir.2G075450	31	52	75	130	288	-0.169346950865062	-0.323279463080794	0.00509976884482261	0.292953694444863	0.790679877235541	0.851694960638186	1
Sevir.2G064800	35	59	77	128	299	0.00348868896736635	0.00588076053742064	-0.000656436106972683	-0.0039013487705317	0.0139272343822914	0.999564686336092	1
Sevir.2G123300	35	58	77	130	300	0.00154541333747505	-0.00633343174099108	-0.00301618765328275	0.005739418667068	0.0166344513988169	0.999432239354924	1
Sevir.2G414000	35	59	77	130	301	0.000385109638679468	0.000649127577039091	-0.00707639334214224	0.00143006378777549	0.00954069434563628	0.999752858272342	1
Sevir.2G070232	24	59	76	93	252	-0.927743741576662	1.93814150793924	1.83009364486048	-2.20814146543051	6.90412035980689	0.0750173896405254	0.630205122417979
Sevir.2G143200	35	57	72	123	287	0.0908589198649565	0.0154412396942666	-0.0609651058410036	-0.00238707697755233	0.169652342377779	0.982333021487873	1
Sevir.2G202800	35	59	78	129	301	0.000385109638679468	0.000649127577039091	0.000858158474210469	-0.00250351975694513	0.00439591544687416	0.999922585887767	1
Sevir.2G077400	7	6	20	73	106	-2.27344461283066	-10.4470129610403	-1.98802787096172	16.418540066352	31.1270255111847	7.99274411102212e-07	1.96191804177978e-05
Sevir.2G272280	35	59	78	130	302	4.11428712361247e-12	2.28067841472474e-12	2.44153889022567e-12	-3.98769208558911e-13	9.23527363712179e-12	1	1
Sevir.2G319100	35	59	78	130	302	4.11428712361247e-12	2.28067841472474e-12	2.44153889022567e-12	-3.98769208558911e-13	9.23527363712179e-12	1	1
Sevir.2G192800	35	59	77	130	301	0.000385109638679468	0.000649127577039091	-0.00707639334214224	0.00143006378777549	0.00954069434563628	0.999752858272342	1
Sevir.2G267800	35	59	78	130	302	4.11428712361247e-12	2.28067841472474e-12	2.44153889022567e-12	-3.98769208558911e-13	9.23527363712179e-12	1	1
Sevir.2G015700	14	30	25	54	123	-0.00456021008291706	1.48329714273868	-1.44196421059378	0.0209409505026946	2.95076251391807	0.399279093721196	1
Sevir.2G242766	35	59	77	130	301	0.000385109638679468	0.000649127577039091	-0.00707639334214224	0.00143006378777549	0.00954069434563628	0.999752858272342	1
Sevir.2G088900	35	59	77	130	301	0.000385109638679468	0.000649127577039091	-0.00707639334214224	0.00143006378777549	0.00954069434563628	0.999752858272342	1
Sevir.2G059600	18	44	61	85	208	-1.54661594888698	0.278526982699121	0.986033583033006	-0.229841490589687	3.04101800520879	0.385344141320613	1
Sevir.2G096400	35	59	78	130	302	4.11428712361247e-12	2.28067841472474e-12	2.44153889022567e-12	-3.98769208558911e-13	9.23527363712179e-12	1	1
Sevir.2G284800	35	59	78	130	302	4.11428712361247e-12	2.28067841472474e-12	2.44153889022567e-12	-3.98769208558911e-13	9.23527363712179e-12	1	1
Sevir.2G347500	30	54	61	126	271	-0.0630560968480102	0.0210747176834587	-1.15554689657146	0.748503452841222	1.98818116394415	0.57486336861117	1
Sevir.2G153250	35	59	78	130	302	4.11428712361247e-12	2.28067841472474e-12	2.44153889022567e-12	-3.98769208558911e-13	9.23527363712179e-12	1	1
Sevir.2G086450	7	5	40	123	175	-8.69745082834314	-24.9199700105963	-0.597941162215816	30.1644375582432	64.3797995593985	6.80791726083374e-14	4.5292985121817e-12
Sevir.2G432700	35	59	78	130	302	4.11428712361247e-12	2.28067841472474e-12	2.44153889022567e-12	-3.98769208558911e-13	9.23527363712179e-12	1	1
Sevir.2G334850	12	20	27	51	110	-0.0439282883575429	-0.103316815179221	-0.0700360991885386	0.281202747921416	0.498483950646718	0.919224354633839	1
Sevir.2G151400	35	58	78	128	299	0.00348868896736635	-0.00293268803443921	0.00777453411617841	-0.0039013487705317	0.0180972598885157	0.999356006625922	1
Sevir.2G045600	32	56	72	127	287	-0.0478503770952779	-8.62104897566956e-05	-0.0609651058410036	0.0967313083859435	0.205633001811982	0.976674856542043	1
Sevir.2G183050	23	57	75	127	282	-2.8683344208906	0.0660300950079949	0.0643887639266274	0.259194835130376	3.2579481149556	0.353538498877792	1
Sevir.2G013100	35	59	77	130	301	0.000385109638679468	0.000649127577039091	-0.00707639334214224	0.00143006378777549	0.00954069434563628	0.999752858272342	1
Sevir.2G085000	35	59	78	130	302	4.11428712361247e-12	2.28067841472474e-12	2.44153889022567e-12	-3.98769208558911e-13	9.23527363712179e-12	1	1
Sevir.2G033500	34	57	75	127	293	5.45983016963122e-05	-0.00102065458107324	-0.00602939906931371	0.00605874916984912	0.0131634011219324	0.999599911021756	1
Sevir.2G100500	34	58	69	128	289	0.00766354775915918	0.0419909263747314	-0.426518463833614	0.103946488866398	0.580119426833902	0.900968108642309	1
Sevir.2G245300	34	50	69	128	281	0.0631250010761458	-0.436887123258769	-0.176212455686528	0.40970291559569	1.08592749561713	0.780472282406893	1
Sevir.2G015850	26	59	76	129	290	-1.72276443300448	0.0970093903472029	0.0161356762235932	0.138998951196001	1.97490845077127	0.57763084883132	1
Sevir.2G204000	35	59	78	128	300	0.00154541333747505	0.00260501066896256	0.00344389200245784	-0.0100473322746299	0.0176416482835254	0.999380087771216	1
Sevir.2G242200	35	57	76	128	296	0.0140957027069005	-0.0118499770008596	-0.00265251927311502	0.00266546379185458	0.0312636627727297	0.998543505187001	1
Sevir.2G026800	35	58	77	130	300	0.00154541333747505	-0.00633343174099108	-0.00301618765328275	0.005739418667068	0.0166344513988169	0.999432239354924	1
Sevir.2G280600	35	59	78	130	302	4.11428712361247e-12	2.28067841472474e-12	2.44153889022567e-12	-3.98769208558911e-13	9.23527363712179e-12	1	1
Sevir.2G387400	35	59	77	130	301	0.000385109638679468	0.000649127577039091	-0.00707639334214224	0.00143006378777549	0.00954069434563628	0.999752858272342	1
Sevir.2G419800	35	58	78	130	301	0.000385109638679468	-0.0110096801405227	0.000858158474210469	0.00143006378777549	0.0136830120411881	0.999576055182529	1
Sevir.2G045900	35	59	78	130	302	4.11428712361247e-12	2.28067841472474e-12	2.44153889022567e-12	-3.98769208558911e-13	9.23527363712179e-12	1	1
Sevir.2G178800	35	59	78	130	302	4.11428712361247e-12	2.28067841472474e-12	2.44153889022567e-12	-3.98769208558911e-13	9.23527363712179e-12	1	1
Sevir.2G440700	23	34	51	94	202	-0.00720112223340996	-0.756408527452843	-0.0263358200466717	0.571006385366062	1.36095185509899	0.714712806927265	1
Sevir.2G199300	34	57	73	130	294	-0.00015569830747286	-0.00332597684440291	-0.113348210248544	0.0937059700684367	0.210535855468857	0.975870792983279	1
Sevir.2G179400	35	59	78	130	302	4.11428712361247e-12	2.28067841472474e-12	2.44153889022567e-12	-3.98769208558911e-13	9.23527363712179e-12	1	1
Sevir.2G090900	35	59	78	130	302	4.11428712361247e-12	2.28067841472474e-12	2.44153889022567e-12	-3.98769208558911e-13	9.23527363712179e-12	1	1
Sevir.2G339533	30	59	77	130	296	-0.540154230560171	0.0237609810834081	0.00395224964859733	0.0523533891895963	0.620220850481773	0.891788068399656	1
Sevir.2G187200	30	45	69	102	246	0.0778790741699629	-0.19478131058101	0.469821729869569	-0.143195880835054	0.885677995455596	0.82888259072912	1
Sevir.2G346225	4	7	27	3	41	-0.118902541244796	-0.127337288647317	25.4318157807497	-12.1589512865787	37.8370068972206	3.06020799210713e-08	9.11974025710671e-07
Sevir.2G435800	35	59	78	130	302	4.11428712361247e-12	2.28067841472474e-12	2.44153889022567e-12	-3.98769208558911e-13	9.23527363712179e-12	1	1
Sevir.2G235100	35	55	74	127	291	0.0481905085953354	-0.060265187550565	-0.0178702926576823	0.0240334319820131	0.150359420785596	0.985174510678215	1
Sevir.2G293000	35	58	78	129	300	0.00154541333747505	-0.00633343174099108	0.00344389200245784	-0.000149786156134936	0.0114725232370589	0.999674303583856	1
Sevir.2G137600	0	1	1	0	2	-0.231788	0.950050937087143	0.452453978402427	-0.8609272	2.49522011548957	0.476155534893586	1
Sevir.2G194100	35	59	77	130	301	0.000385109638679468	0.000649127577039091	-0.00707639334214224	0.00143006378777549	0.00954069434563628	0.999752858272342	1
Sevir.2G177200	25	30	53	50	158	2.44327093567955	-0.024382630106691	3.6425835915496	-4.77079301541469	10.8810301727505	0.0123868960425107	0.137409248693317
Sevir.2G024200	35	58	78	130	301	0.000385109638679468	-0.0110096801405227	0.000858158474210469	0.00143006378777549	0.0136830120411881	0.999576055182529	1
Sevir.2G164966	34	51	66	126	277	0.112139773654863	-0.179406280604033	-0.429464910981763	0.383425099350076	1.10443606459074	0.776003309330819	1
Sevir.2G332500	35	59	78	130	302	4.11428712361247e-12	2.28067841472474e-12	2.44153889022567e-12	-3.98769208558911e-13	9.23527363712179e-12	1	1
Sevir.2G082400	35	59	77	130	301	0.000385109638679468	0.000649127577039091	-0.00707639334214224	0.00143006378777549	0.00954069434563628	0.999752858272342	1
Sevir.2G341300	29	39	73	75	216	0.628618163964645	-0.242459597310595	5.31028498061607	-3.47692912120334	9.65829186309466	0.0217056792152865	0.224181156217882
Sevir.2G014300	34	59	77	129	299	-0.0122792150581839	0.00588076053742064	-0.000656436106972683	0.000659663701807563	0.0194760754043847	0.999281321116342	1
Sevir.2G037800	35	58	78	130	301	0.000385109638679468	-0.0110096801405227	0.000858158474210469	0.00143006378777549	0.0136830120411881	0.999576055182529	1
Sevir.2G003300	35	58	78	126	297	0.00975579124997475	-9.25024342535161e-06	0.021741045457028	-0.0267033014140443	0.0582093883644724	0.996329400679949	1
Sevir.2G070700	20	58	74	129	281	-4.84888216646234	0.175354539937002	0.0279342461330446	0.534367457106194	5.58653840963858	0.133553313625145	1
Sevir.2G237601	4	5	5	6	20	1.22073950955183	0.305590342717857	-0.00530644600606868	-0.790810229945575	2.32244652822133	0.508234392252759	1
Sevir.2G318600	34	55	77	129	295	-0.00104183492337972	-0.12024018432954	0.00856782642706708	0.0319177147350525	0.16176756041504	0.983511650788533	1
Sevir.2G370900	35	59	78	130	302	4.11428712361247e-12	2.28067841472474e-12	2.44153889022567e-12	-3.98769208558911e-13	9.23527363712179e-12	1	1
Sevir.2G382400	35	59	78	130	302	4.11428712361247e-12	2.28067841472474e-12	2.44153889022567e-12	-3.98769208558911e-13	9.23527363712179e-12	1	1
Sevir.2G263600	34	57	74	129	294	-0.00015569830747286	-0.00332597684440291	-0.0492459886509717	0.0471859368940151	0.0999136006968626	0.991847789968809	1
Sevir.2G341100	35	59	78	130	302	4.11428712361247e-12	2.28067841472474e-12	2.44153889022567e-12	-3.98769208558911e-13	9.23527363712179e-12	1	1
Sevir.2G141000	35	59	77	130	301	0.000385109638679468	0.000649127577039091	-0.00707639334214224	0.00143006378777549	0.00954069434563628	0.999752858272342	1
Sevir.2G402801	34	59	78	130	301	-0.0224062634631129	0.000649127577039091	0.000858158474210469	0.00143006378777549	0.0253436133021379	0.998935067646811	1
Sevir.2G001050	35	59	78	130	302	4.11428712361247e-12	2.28067841472474e-12	2.44153889022567e-12	-3.98769208558911e-13	9.23527363712179e-12	1	1
Sevir.2G249200	35	59	78	130	302	4.11428712361247e-12	2.28067841472474e-12	2.44153889022567e-12	-3.98769208558911e-13	9.23527363712179e-12	1	1
Sevir.2G349100	35	59	78	130	302	4.11428712361247e-12	2.28067841472474e-12	2.44153889022567e-12	-3.98769208558911e-13	9.23527363712179e-12	1	1
Sevir.2G141100	35	59	76	130	300	0.00154541333747505	0.00260501066896256	-0.0284004536828067	0.005739418667068	0.0382902963563123	0.998029989323596	1
Sevir.2G354500	34	58	71	128	291	0.00223988076425098	0.0232228512793724	-0.230134666506095	0.0597192827573503	0.315316681307069	0.957122552128676	1
Sevir.2G392100	35	59	78	130	302	4.11428712361247e-12	2.28067841472474e-12	2.44153889022567e-12	-3.98769208558911e-13	9.23527363712179e-12	1	1
Sevir.2G426400	4	3	42	11	60	-1.25459316985061	-6.48964876112614	45.3274753700627	-8.51268753540199	61.5844048364415	2.69574998882823e-13	1.65386683146937e-11
Sevir.2G386400	35	59	78	130	302	4.11428712361247e-12	2.28067841472474e-12	2.44153889022567e-12	-3.98769208558911e-13	9.23527363712179e-12	1	1
Sevir.2G274600	19	35	39	78	171	-0.033753261317334	0.0759344331198834	-0.604157684211604	0.261902601263411	0.975747979912232	0.807119944622466	1
Sevir.2G447600	35	59	78	128	300	0.00154541333747505	0.00260501066896256	0.00344389200245784	-0.0100473322746299	0.0176416482835254	0.999380087771216	1
Sevir.2G134000	34	59	75	130	298	-0.00833143390066109	0.0104896644318415	-0.0502630853265401	0.0231119463091293	0.0921961299681721	0.992757184078942	1
Sevir.2G426900	35	56	55	128	274	0.33161156204833	0.113991356972848	-3.51338757275433	0.856844647016018	4.81583513879153	0.185790092790837	1
Sevir.2G129266	35	59	77	130	301	0.000385109638679468	0.000649127577039091	-0.00707639334214224	0.00143006378777549	0.00954069434563628	0.999752858272342	1
Sevir.2G292300	27	42	57	105	231	0.0019500522905055	-0.216965311876364	-0.118794191164388	0.311211333405396	0.648920888736654	0.885147274221858	1
Sevir.2G219700	35	56	76	129	296	0.0140957027069005	-0.0577726344951356	-0.00265251927311502	0.0196611940771639	0.094182050552315	0.992526341293687	1
Sevir.2G178100	34	59	78	130	301	-0.0224062634631129	0.000649127577039091	0.000858158474210469	0.00143006378777549	0.0253436133021379	0.998935067646811	1
Sevir.2G317700	35	59	77	130	301	0.000385109638679468	0.000649127577039091	-0.00707639334214224	0.00143006378777549	0.00954069434563628	0.999752858272342	1
Sevir.2G334000	35	59	77	130	301	0.000385109638679468	0.000649127577039091	-0.00707639334214224	0.00143006378777549	0.00954069434563628	0.999752858272342	1
Sevir.2G310440	35	59	78	130	302	4.11428712361247e-12	2.28067841472474e-12	2.44153889022567e-12	-3.98769208558911e-13	9.23527363712179e-12	1	1
Sevir.2G002200	35	58	77	130	300	0.00154541333747505	-0.00633343174099108	-0.00301618765328275	0.005739418667068	0.0166344513988169	0.999432239354924	1
Sevir.2G068000	14	12	23	35	84	1.86843623619284	-1.18541292715592	0.0784538470210504	-0.0371456518738712	3.16944866224368	0.366230129367761	1
Sevir.2G230400	35	59	78	130	302	4.11428712361247e-12	2.28067841472474e-12	2.44153889022567e-12	-3.98769208558911e-13	9.23527363712179e-12	1	1
Sevir.2G035500	35	59	78	127	299	0.00348868896736635	0.00588076053742064	0.00777453411617841	-0.0226820090527288	0.0398259926736942	0.997911253350869	1
Sevir.2G005600	35	59	78	130	302	4.11428712361247e-12	2.28067841472474e-12	2.44153889022567e-12	-3.98769208558911e-13	9.23527363712179e-12	1	1
Sevir.2G270200	35	59	77	129	300	0.00154541333747505	0.00260501066896256	-0.00301618765328275	-0.000149786156134936	0.0073163978158553	0.999833922143162	1
Sevir.2G372800	34	58	77	129	298	-0.00833143390066109	-0.00082028967213868	1.42573690766153e-05	0.00406198069409571	0.0132279616359721	0.999596971833263	1
Sevir.2G414900	35	55	76	128	294	0.0252292789157907	-0.103405920330661	5.77813089864773e-05	0.0164691472190099	0.145162127774448	0.985914752935192	1
Sevir.2G050000	31	59	77	129	296	-0.318340168409249	0.0237609810834081	0.00395224964859733	0.0196611940771639	0.365714593218419	0.947230330250485	1
Sevir.2G164999	35	59	77	129	300	0.00154541333747505	0.00260501066896256	-0.00301618765328275	-0.000149786156134936	0.0073163978158553	0.999833922143162	1
Sevir.2G274700	20	34	49	60	163	0.0651376734718768	0.1459210769661	1.13111638520526	-1.47278434534448	2.81495948098771	0.421043237053889	1
Sevir.2G142100	35	59	78	130	302	4.11428712361247e-12	2.28067841472474e-12	2.44153889022567e-12	-3.98769208558911e-13	9.23527363712179e-12	1	1
Sevir.2G450100	30	42	56	87	215	1.03682371277121	-2.59736930687798e-07	0.00398157506988385	-0.332782171726245	1.37358771930427	0.711737426225556	1
Sevir.2G318500	35	59	78	129	301	0.000385109638679468	0.000649127577039091	0.000858158474210469	-0.00250351975694513	0.00439591544687416	0.999922585887767	1
Sevir.2G404000	34	54	72	129	289	0.00766354775915918	-0.107205482672032	-0.0935410262158062	0.169796787013289	0.378206843660286	0.944706728324879	1
Sevir.2G377600	34	58	74	130	296	-0.00270505169728717	0.000512759196950449	-0.0785354008898164	0.0523533891895963	0.13410660097365	0.987451593129355	1
Sevir.2G160700	35	57	78	128	298	0.00622281879611586	-0.0255042375579008	0.0138676510091857	-0.000603134504660817	0.0461978418678632	0.997395404723928	1
Sevir.2G410600	20	17	54	43	134	1.28673446847699	-3.21826866892812	10.8641597555445	-3.73711488411844	19.106277777068	0.000259907865653673	0.00424165662367198
Sevir.2G194800	35	58	78	130	301	0.000385109638679468	-0.0110096801405227	0.000858158474210469	0.00143006378777549	0.0136830120411881	0.999576055182529	1
Sevir.2G090701	15	14	19	13	61	8.89624280428611	0.364010208822296	0.668377149287748	-6.6943448173115	16.6229749797076	0.000844806030378477	0.0124111624101602
Sevir.2G032400	35	59	77	130	301	0.000385109638679468	0.000649127577039091	-0.00707639334214224	0.00143006378777549	0.00954069434563628	0.999752858272342	1
Sevir.2G141500	35	59	76	130	300	0.00154541333747505	0.00260501066896256	-0.0284004536828067	0.005739418667068	0.0382902963563123	0.998029989323596	1
Sevir.2G453466	35	58	77	130	300	0.00154541333747505	-0.00633343174099108	-0.00301618765328275	0.005739418667068	0.0166344513988169	0.999432239354924	1
Sevir.2G192400	35	59	77	130	301	0.000385109638679468	0.000649127577039091	-0.00707639334214224	0.00143006378777549	0.00954069434563628	0.999752858272342	1
Sevir.2G301200	35	59	78	130	302	4.11428712361247e-12	2.28067841472474e-12	2.44153889022567e-12	-3.98769208558911e-13	9.23527363712179e-12	1	1
Sevir.2G355301	9	5	50	9	73	0.0344335800290818	-6.01454724184051	51.4500395467416	-16.0015033527062	73.5005237213174	7.59349923660185e-16	6.59321659140067e-14
Sevir.2G226200	34	52	75	127	288	0.0116108586888786	-0.323279463080794	0.00509976884482261	0.0738835260651592	0.413873616679654	0.937361852288855	1
Sevir.2G437200	10	26	9	25	70	0.439114838485414	11.1069807163117	-4.55968757287419	-0.874209092984003	16.9799922206553	0.000713470243993469	0.0106589832777187
Sevir.2G212800	34	54	72	126	286	0.0220196339244653	-0.0628641240986617	-0.0472155037635246	0.0677196283915071	0.199818890178159	0.977618529789011	1
Sevir.2G049000	29	53	68	113	263	-0.0718750776287573	0.0510279967892348	7.81504397306313e-05	-0.000396715874623205	0.123377940732346	0.98889145593484	1
Sevir.2G090300	35	59	78	130	302	4.11428712361247e-12	2.28067841472474e-12	2.44153889022567e-12	-3.98769208558911e-13	9.23527363712179e-12	1	1
Sevir.2G302400	35	58	77	129	299	0.00348868896736635	-0.00293268803443921	-0.000656436106972683	0.000659663701807563	0.00773747681058581	0.999819403234724	1
Sevir.2G296500	35	59	78	130	302	4.11428712361247e-12	2.28067841472474e-12	2.44153889022567e-12	-3.98769208558911e-13	9.23527363712179e-12	1	1
Sevir.2G114100	35	59	78	130	302	4.11428712361247e-12	2.28067841472474e-12	2.44153889022567e-12	-3.98769208558911e-13	9.23527363712179e-12	1	1
Sevir.2G456200	35	58	68	125	286	0.103738629374974	0.0808815829450959	-0.466077350579194	0.0289354486783384	0.679633011577603	0.877983690613312	1
Sevir.2G001900	30	50	65	123	268	-0.0361477770366075	-0.106160396401919	-0.257098813061612	0.505397123479693	0.904804109979832	0.824268314594733	1
Sevir.2G071000	34	55	73	128	290	0.00454272862895526	-0.0483812737145324	-0.0482301110795583	0.0802722747668582	0.181426388189904	0.980530508993473	1
Sevir.2G192900	35	59	76	130	300	0.00154541333747505	0.00260501066896256	-0.0284004536828067	0.005739418667068	0.0382902963563123	0.998029989323596	1
Sevir.2G424800	35	57	78	128	298	0.00622281879611586	-0.0255042375579008	0.0138676510091857	-0.000603134504660817	0.0461978418678632	0.997395404723928	1
Sevir.2G035550	35	58	78	129	300	0.00154541333747505	-0.00633343174099108	0.00344389200245784	-0.000149786156134936	0.0114725232370589	0.999674303583856	1
Sevir.2G186200	0	4	59	4	67	-7.764898	-6.31176440278789	100.464637673697	-21.3958258076213	135.937125884106	2.84051812802567e-29	3.82931743848681e-26
Sevir.2G164800	35	59	78	130	302	4.11428712361247e-12	2.28067841472474e-12	2.44153889022567e-12	-3.98769208558911e-13	9.23527363712179e-12	1	1
Sevir.2G006300	35	59	78	130	302	4.11428712361247e-12	2.28067841472474e-12	2.44153889022567e-12	-3.98769208558911e-13	9.23527363712179e-12	1	1
Sevir.2G150200	35	59	76	130	300	0.00154541333747505	0.00260501066896256	-0.0284004536828067	0.005739418667068	0.0382902963563123	0.998029989323596	1
Sevir.2G342050	35	59	77	130	301	0.000385109638679468	0.000649127577039091	-0.00707639334214224	0.00143006378777549	0.00954069434563628	0.999752858272342	1
Sevir.2G172900	35	59	76	130	300	0.00154541333747505	0.00260501066896256	-0.0284004536828067	0.005739418667068	0.0382902963563123	0.998029989323596	1
Sevir.2G222566	35	59	77	128	299	0.00348868896736635	0.00588076053742064	-0.000656436106972683	-0.0039013487705317	0.0139272343822914	0.999564686336092	1
Sevir.2G436500	35	59	78	129	301	0.000385109638679468	0.000649127577039091	0.000858158474210469	-0.00250351975694513	0.00439591544687416	0.999922585887767	1
Sevir.2G324400	24	36	58	58	176	0.636314720893857	0.075940200737923	3.46103794711097	-4.16403869323521	8.33733156197796	0.0395310297172896	0.375365262346119
Sevir.2G444100	34	59	78	130	301	-0.0224062634631129	0.000649127577039091	0.000858158474210469	0.00143006378777549	0.0253436133021379	0.998935067646811	1
Sevir.2G045200	16	27	28	116	187	-1.48455790939351	-2.48760945921419	-8.53055933387704	15.6588394333561	28.1615661358408	3.35919534851159e-06	7.45924834475733e-05
Sevir.2G418400	35	59	78	130	302	4.11428712361247e-12	2.28067841472474e-12	2.44153889022567e-12	-3.98769208558911e-13	9.23527363712179e-12	1	1
Sevir.2G034366	35	59	78	130	302	4.11428712361247e-12	2.28067841472474e-12	2.44153889022567e-12	-3.98769208558911e-13	9.23527363712179e-12	1	1
Sevir.2G368900	35	59	77	130	301	0.000385109638679468	0.000649127577039091	-0.00707639334214224	0.00143006378777549	0.00954069434563628	0.999752858272342	1
Sevir.2G375600	35	59	78	129	301	0.000385109638679468	0.000649127577039091	0.000858158474210469	-0.00250351975694513	0.00439591544687416	0.999922585887767	1
Sevir.2G395000	34	59	77	130	300	-0.0169733043413234	0.00260501066896256	-0.00301618765328275	0.005739418667068	0.0283339213306367	0.998742261826309	1
Sevir.2G273700	35	59	78	130	302	4.11428712361247e-12	2.28067841472474e-12	2.44153889022567e-12	-3.98769208558911e-13	9.23527363712179e-12	1	1
Sevir.2G306000	35	59	78	130	302	4.11428712361247e-12	2.28067841472474e-12	2.44153889022567e-12	-3.98769208558911e-13	9.23527363712179e-12	1	1
Sevir.2G212100	35	59	77	130	301	0.000385109638679468	0.000649127577039091	-0.00707639334214224	0.00143006378777549	0.00954069434563628	0.999752858272342	1
Sevir.2G450400	34	59	78	129	300	-0.0169733043413234	0.00260501066896256	0.00344389200245784	-0.000149786156134936	0.0231719931688787	0.999068362731716	1
Sevir.2G120400	35	59	78	130	302	4.11428712361247e-12	2.28067841472474e-12	2.44153889022567e-12	-3.98769208558911e-13	9.23527363712179e-12	1	1
Sevir.2G344300	35	59	78	129	301	0.000385109638679468	0.000649127577039091	0.000858158474210469	-0.00250351975694513	0.00439591544687416	0.999922585887767	1
Sevir.2G007300	35	59	78	130	302	4.11428712361247e-12	2.28067841472474e-12	2.44153889022567e-12	-3.98769208558911e-13	9.23527363712179e-12	1	1
Sevir.2G304000	35	59	78	130	302	4.11428712361247e-12	2.28067841472474e-12	2.44153889022567e-12	-3.98769208558911e-13	9.23527363712179e-12	1	1
Sevir.2G061300	3	5	5	4	17	0.538266793085771	0.848610626726891	0.0845446953012572	-1.5043064182722	2.97572853338612	0.395382517329689	1
Sevir.2G456700	35	59	78	130	302	4.11428712361247e-12	2.28067841472474e-12	2.44153889022567e-12	-3.98769208558911e-13	9.23527363712179e-12	1	1
Sevir.2G409600	31	59	78	130	298	-0.362116650500463	0.0104896644318415	0.0138676510091857	0.0231119463091293	0.409585912250619	0.938255228211724	1
Sevir.2G060300	33	46	72	119	270	0.0932966939904855	-0.863345025751069	0.073561690653214	0.0662478729614958	1.09645128335626	0.777930826322748	1
Sevir.2G374900	35	59	78	130	302	4.11428712361247e-12	2.28067841472474e-12	2.44153889022567e-12	-3.98769208558911e-13	9.23527363712179e-12	1	1
Sevir.2G002000	34	59	77	129	299	-0.0122792150581839	0.00588076053742064	-0.000656436106972683	0.000659663701807563	0.0194760754043847	0.999281321116342	1
Sevir.2G264650	35	59	78	130	302	4.11428712361247e-12	2.28067841472474e-12	2.44153889022567e-12	-3.98769208558911e-13	9.23527363712179e-12	1	1
Sevir.2G022000	14	18	64	17	113	0.0623988127451222	-0.752623662234235	41.5294483148025	-20.5837070972186	62.9281778870005	1.39131802734122e-13	8.9428406404813e-12
Sevir.2G215400	35	59	77	130	301	0.000385109638679468	0.000649127577039091	-0.00707639334214224	0.00143006378777549	0.00954069434563628	0.999752858272342	1
Sevir.2G265600	35	59	78	130	302	4.11428712361247e-12	2.28067841472474e-12	2.44153889022567e-12	-3.98769208558911e-13	9.23527363712179e-12	1	1
Sevir.2G074500	25	59	78	130	292	-2.30974317752524	0.0669063424681124	0.0884523493175938	0.147418547945618	2.61252041725656	0.455298782846254	1
Sevir.2G101300	35	59	77	128	299	0.00348868896736635	0.00588076053742064	-0.000656436106972683	-0.0039013487705317	0.0139272343822914	0.999564686336092	1
Sevir.2G045000	21	27	33	118	199	-0.184520596183152	-3.62869318227665	-6.58520803748988	12.2075894925801	22.6060113085298	4.87857256885173e-05	0.000896733102106698
Sevir.2G171400	35	59	78	130	302	4.11428712361247e-12	2.28067841472474e-12	2.44153889022567e-12	-3.98769208558911e-13	9.23527363712179e-12	1	1
Sevir.2G197401	35	58	77	130	300	0.00154541333747505	-0.00633343174099108	-0.00301618765328275	0.005739418667068	0.0166344513988169	0.999432239354924	1
Sevir.2G378300	35	59	77	129	300	0.00154541333747505	0.00260501066896256	-0.00301618765328275	-0.000149786156134936	0.0073163978158553	0.999833922143162	1
Sevir.2G328000	24	45	70	89	228	-0.222335714374206	0.00468792983740655	2.09704815238504	-0.85224153927607	3.17631333587272	0.36523179837283	1
Sevir.2G408166	21	45	39	67	172	0.057031399072368	3.86576027908679	-0.662211350582468	-0.669342282124309	5.25434531086594	0.154092438976187	1
Sevir.2G369700	35	59	78	130	302	4.11428712361247e-12	2.28067841472474e-12	2.44153889022567e-12	-3.98769208558911e-13	9.23527363712179e-12	1	1
Sevir.2G202100	35	59	78	130	302	4.11428712361247e-12	2.28067841472474e-12	2.44153889022567e-12	-3.98769208558911e-13	9.23527363712179e-12	1	1
Sevir.2G316632	35	58	78	130	301	0.000385109638679468	-0.0110096801405227	0.000858158474210469	0.00143006378777549	0.0136830120411881	0.999576055182529	1
Sevir.2G364300	35	59	78	130	302	4.11428712361247e-12	2.28067841472474e-12	2.44153889022567e-12	-3.98769208558911e-13	9.23527363712179e-12	1	1
Sevir.2G155400	35	59	77	130	301	0.000385109638679468	0.000649127577039091	-0.00707639334214224	0.00143006378777549	0.00954069434563628	0.999752858272342	1
Sevir.2G336600	20	39	33	79	171	0.00167373553167207	0.936279122918647	-2.82277943544144	0.394785973912713	4.15551826780448	0.245153254233197	1
Sevir.2G011700	32	51	66	105	254	0.22313967018246	0.0382384453831391	0.00240687024388985	-0.172091637860813	0.435876623670302	0.93273546444798	1
Sevir.2G143500	35	59	76	130	300	0.00154541333747505	0.00260501066896256	-0.0284004536828067	0.005739418667068	0.0382902963563123	0.998029989323596	1
Sevir.2G162500	35	59	78	130	302	4.11428712361247e-12	2.28067841472474e-12	2.44153889022567e-12	-3.98769208558911e-13	9.23527363712179e-12	1	1
Sevir.2G362400	35	59	78	129	301	0.000385109638679468	0.000649127577039091	0.000858158474210469	-0.00250351975694513	0.00439591544687416	0.999922585887767	1
Sevir.2G079200	35	59	78	130	302	4.11428712361247e-12	2.28067841472474e-12	2.44153889022567e-12	-3.98769208558911e-13	9.23527363712179e-12	1	1
Sevir.2G234640	35	59	78	130	302	4.11428712361247e-12	2.28067841472474e-12	2.44153889022567e-12	-3.98769208558911e-13	9.23527363712179e-12	1	1
Sevir.2G309300	35	59	78	130	302	4.11428712361247e-12	2.28067841472474e-12	2.44153889022567e-12	-3.98769208558911e-13	9.23527363712179e-12	1	1
Sevir.2G242832	35	59	77	130	301	0.000385109638679468	0.000649127577039091	-0.00707639334214224	0.00143006378777549	0.00954069434563628	0.999752858272342	1
Sevir.2G302600	35	57	77	130	299	0.00348868896736635	-0.0342230441212523	-0.000656436106972683	0.0129569538465564	0.0513251230421478	0.996954654622677	1
Sevir.2G073100	5	2	33	0	40	0.0286189918373687	-4.32643250741743	49.7407580340122	-17.218544	71.314353533267	2.23244146003407e-15	1.82107501774881e-13
Sevir.2G445400	35	55	78	130	298	0.00622281879611586	-0.17793210126582	0.0138676510091857	0.0231119463091293	0.221134517380251	0.974107440630711	1
Sevir.2G025900	34	55	77	129	295	-0.00104183492337972	-0.12024018432954	0.00856782642706708	0.0319177147350525	0.16176756041504	0.983511650788533	1
Sevir.2G127400	20	33	58	63	174	-0.00135918836733287	-0.0290287642287196	3.79510349822719	-1.89084914155168	5.71634059237493	0.126256656043942	0.959767914500531
Sevir.2G222200	35	59	78	130	302	4.11428712361247e-12	2.28067841472474e-12	2.44153889022567e-12	-3.98769208558911e-13	9.23527363712179e-12	1	1
Sevir.2G443300	35	59	77	130	301	0.000385109638679468	0.000649127577039091	-0.00707639334214224	0.00143006378777549	0.00954069434563628	0.999752858272342	1
Sevir.2G394300	35	59	78	130	302	4.11428712361247e-12	2.28067841472474e-12	2.44153889022567e-12	-3.98769208558911e-13	9.23527363712179e-12	1	1
Sevir.2G255366	35	57	76	129	297	0.00975579124997475	-0.0180423023308231	-0.00654565321495639	0.0103859536930655	0.0447297004888197	0.997517481542927	1
Sevir.2G283000	35	59	78	130	302	4.11428712361247e-12	2.28067841472474e-12	2.44153889022567e-12	-3.98769208558911e-13	9.23527363712179e-12	1	1
Sevir.2G224800	35	55	60	128	278	0.240127769788643	0.00873446826336149	-1.9396715284082	0.579996626195644	2.76853039265584	0.428706608814923	1
Sevir.2G009340	30	57	76	129	292	-0.435969055636339	-3.76533981317295e-05	0.00450361131795219	0.0868812542700018	0.527391574622424	0.912833683825204	1
Sevir.2G101600	1	1	15	2	19	-0.656121494049462	-1.98132217232496	20.7574944411101	-4.66787719882404	28.0628153063086	3.5234260818276e-06	7.81038820077301e-05
Sevir.2G122100	35	59	77	130	301	0.000385109638679468	0.000649127577039091	-0.00707639334214224	0.00143006378777549	0.00954069434563628	0.999752858272342	1
Sevir.2G339800	34	59	78	130	301	-0.0224062634631129	0.000649127577039091	0.000858158474210469	0.00143006378777549	0.0253436133021379	0.998935067646811	1
Sevir.2G427100	35	58	77	129	299	0.00348868896736635	-0.00293268803443921	-0.000656436106972683	0.000659663701807563	0.00773747681058581	0.999819403234724	1
Sevir.2G439400	1	0	0	1	2	2.54607519346989	-0.3907284	-0.5165562	0.0224655972071042	3.475825390677	0.323911048040082	1
Sevir.2G020600	35	55	77	127	294	0.0252292789157907	-0.103405920330661	0.014971795564574	0.00155560104342114	0.145162595854447	0.985914686769089	1
Sevir.2G344400	35	58	78	130	301	0.000385109638679468	-0.0110096801405227	0.000858158474210469	0.00143006378777549	0.0136830120411881	0.999576055182529	1
Sevir.2G378350	35	59	76	130	300	0.00154541333747505	0.00260501066896256	-0.0284004536828067	0.005739418667068	0.0382902963563123	0.998029989323596	1
Sevir.2G111600	35	59	77	130	301	0.000385109638679468	0.000649127577039091	-0.00707639334214224	0.00143006378777549	0.00954069434563628	0.999752858272342	1
Sevir.2G414200	35	56	75	128	294	0.0252292789157907	-0.0359555911923814	-0.0114825123377857	0.0164691472190099	0.0891365296649678	0.993108423936034	1
Sevir.2G062250	33	49	70	94	246	0.707149639745656	0.0184014239530902	0.657543609527597	-1.3359421668453	2.71903684007165	0.437001870919048	1
Sevir.2G051800	35	59	76	129	299	0.00348868896736635	0.00588076053742064	-0.0194366361365954	0.000659663701807563	0.02946574934319	0.9986666037431	1
Sevir.2G068600	13	47	20	38	118	-0.0333654863798685	24.8757465224661	-3.60154650103341	-3.22286489435692	31.7335234042363	5.95583601821436e-07	1.49268868660022e-05
Sevir.2G192933	35	59	78	128	300	0.00154541333747505	0.00260501066896256	0.00344389200245784	-0.0100473322746299	0.0176416482835254	0.999380087771216	1
Sevir.2G178900	24	39	69	92	224	-0.148018709273745	-0.518094897406645	2.14723478369605	-0.2029624175083	3.01631080788474	0.389117200730962	1
Sevir.2G305900	35	58	78	129	300	0.00154541333747505	-0.00633343174099108	0.00344389200245784	-0.000149786156134936	0.0114725232370589	0.999674303583856	1
Sevir.2G160718	3	6	2	20	31	-0.0977839833051003	-0.000523189363686689	-4.50620762345869	3.3195560440543	7.92407084018178	0.0476072754875192	0.439507210069316
Sevir.2G361400	35	59	75	128	297	0.00975579124997475	0.0164451885545077	-0.0380570031222525	0.000181454822858374	0.0644394377495933	0.99573257217154	1
Sevir.2G133100	16	18	62	28	124	0.184686992391824	-1.59968502606829	28.0521466609505	-12.0653267775866	41.9018454569972	4.20923526373881e-09	1.41397183010368e-07
Sevir.2G075500	15	12	9	7	43	20.132959140964	1.54216968560691	-0.399340627934727	-7.15716184479759	29.2316312993032	2.00197554819558e-06	4.60310607643462e-05
Sevir.2G356200	35	59	78	130	302	4.11428712361247e-12	2.28067841472474e-12	2.44153889022567e-12	-3.98769208558911e-13	9.23527363712179e-12	1	1
Sevir.2G161600	17	19	29	87	152	-0.0215327225368371	-3.85214045116393	-2.68050845837423	7.11052152184963	13.6647031539246	0.00339896617102782	0.0436068717779647
Sevir.2G137500	23	2	46	75	146	2.18433119651472	-24.6634100513472	1.82311902602105	2.34978812452001	31.020648398403	8.4158076415274e-07	2.05591318006755e-05
Sevir.2G099600	35	59	78	130	302	4.11428712361247e-12	2.28067841472474e-12	2.44153889022567e-12	-3.98769208558911e-13	9.23527363712179e-12	1	1
Sevir.2G119100	35	59	78	130	302	4.11428712361247e-12	2.28067841472474e-12	2.44153889022567e-12	-3.98769208558911e-13	9.23527363712179e-12	1	1
Sevir.2G285950	35	59	78	130	302	4.11428712361247e-12	2.28067841472474e-12	2.44153889022567e-12	-3.98769208558911e-13	9.23527363712179e-12	1	1
Sevir.2G303300	35	59	78	130	302	4.11428712361247e-12	2.28067841472474e-12	2.44153889022567e-12	-3.98769208558911e-13	9.23527363712179e-12	1	1
Sevir.2G145700	0	1	24	0	25	-2.89735	-3.08885080296697	47.6631221287839	-10.76159	64.4109129317508	6.7043995330194e-14	4.46622859918749e-12
Sevir.2G393100	35	59	77	130	301	0.000385109638679468	0.000649127577039091	-0.00707639334214224	0.00143006378777549	0.00954069434563628	0.999752858272342	1
Sevir.2G044600	35	54	77	125	291	0.0481905085953354	-0.142972015437173	0.0450984274776111	-0.000560221037817302	0.236821172547936	0.971436984846031	1
Sevir.2G193600	35	59	77	130	301	0.000385109638679468	0.000649127577039091	-0.00707639334214224	0.00143006378777549	0.00954069434563628	0.999752858272342	1
Sevir.2G259200	35	58	77	128	298	0.00622281879611586	-0.00082028967213868	1.42573690766153e-05	-0.000603134504660817	0.00766050034199197	0.999822087420765	1
Sevir.2G306601	35	59	78	130	302	4.11428712361247e-12	2.28067841472474e-12	2.44153889022567e-12	-3.98769208558911e-13	9.23527363712179e-12	1	1
Sevir.2G076200	35	59	77	129	300	0.00154541333747505	0.00260501066896256	-0.00301618765328275	-0.000149786156134936	0.0073163978158553	0.999833922143162	1
Sevir.2G445600	34	59	78	128	299	-0.0122792150581839	0.00588076053742064	0.00777453411617841	-0.0039013487705317	0.0298358584823146	0.99864155310602	1
Sevir.2G095000	35	59	76	130	300	0.00154541333747505	0.00260501066896256	-0.0284004536828067	0.005739418667068	0.0382902963563123	0.998029989323596	1
Sevir.2G074700	30	59	77	112	278	-0.152765626783492	0.404785381297443	0.376404808258937	-0.491453854431039	1.42540967077091	0.699589521411541	1
Sevir.2G261000	29	56	72	129	286	-0.518519872085185	0.000283411925035592	-0.0472155037635246	0.281543921142798	0.847562708916543	0.838060042908525	1
Sevir.2G369400	35	51	71	127	284	0.132218619722685	-0.362291384251117	-0.0753515332861747	0.184428657418189	0.754290194678165	0.860365993168498	1
Sevir.2G229201	35	59	77	129	300	0.00154541333747505	0.00260501066896256	-0.00301618765328275	-0.000149786156134936	0.0073163978158553	0.999833922143162	1
Sevir.2G287600	34	54	73	125	286	0.0220196339244653	-0.0628641240986617	-0.0101887755701816	0.0289354486783384	0.124007982271647	0.98880835765887	1
Sevir.2G392700	35	59	77	130	301	0.000385109638679468	0.000649127577039091	-0.00707639334214224	0.00143006378777549	0.00954069434563628	0.999752858272342	1
Sevir.2G189600	35	59	78	130	302	4.11428712361247e-12	2.28067841472474e-12	2.44153889022567e-12	-3.98769208558911e-13	9.23527363712179e-12	1	1
Sevir.2G399400	35	59	76	129	299	0.00348868896736635	0.00588076053742064	-0.0194366361365954	0.000659663701807563	0.02946574934319	0.9986666037431	1
Sevir.2G276633	18	52	63	128	261	-4.95966772171836	0.020003635123635	-0.288578601756588	2.17969768307429	7.44794764167287	0.0589110919735313	0.517206070200525
Sevir.2G185800	35	59	76	129	299	0.00348868896736635	0.00588076053742064	-0.0194366361365954	0.000659663701807563	0.02946574934319	0.9986666037431	1
Sevir.2G119700	35	57	76	130	298	0.00622281879611586	-0.0255042375579008	-0.0121460688081948	0.0231119463091293	0.0669850714713408	0.995480658186583	1
Sevir.2G442900	29	59	78	123	289	-0.602816032582572	0.114245160556017	0.151035839794939	-0.0158448383825518	0.883941871316079	0.829301173902252	1
Sevir.2G135600	35	59	78	130	302	4.11428712361247e-12	2.28067841472474e-12	2.44153889022567e-12	-3.98769208558911e-13	9.23527363712179e-12	1	1
Sevir.2G142800	9	18	16	29	72	0.0515141853072636	1.10012523378429	-0.362407401972818	-0.128206756977072	1.64225357804144	0.649847501891823	1
Sevir.2G300500	35	59	78	130	302	4.11428712361247e-12	2.28067841472474e-12	2.44153889022567e-12	-3.98769208558911e-13	9.23527363712179e-12	1	1
Sevir.2G195966	35	59	78	130	302	4.11428712361247e-12	2.28067841472474e-12	2.44153889022567e-12	-3.98769208558911e-13	9.23527363712179e-12	1	1
Sevir.2G022400	22	15	65	18	120	4.70919669399049	-3.04116351407678	37.3128405625043	-21.9279393449184	66.9911401154899	1.88083664968032e-14	1.34381450334482e-12
Sevir.2G291700	35	59	78	130	302	4.11428712361247e-12	2.28067841472474e-12	2.44153889022567e-12	-3.98769208558911e-13	9.23527363712179e-12	1	1
Sevir.2G077588	35	59	78	130	302	4.11428712361247e-12	2.28067841472474e-12	2.44153889022567e-12	-3.98769208558911e-13	9.23527363712179e-12	1	1
Sevir.2G297900	35	59	78	130	302	4.11428712361247e-12	2.28067841472474e-12	2.44153889022567e-12	-3.98769208558911e-13	9.23527363712179e-12	1	1
Sevir.2G308700	35	59	78	130	302	4.11428712361247e-12	2.28067841472474e-12	2.44153889022567e-12	-3.98769208558911e-13	9.23527363712179e-12	1	1
Sevir.2G324000	35	59	78	130	302	4.11428712361247e-12	2.28067841472474e-12	2.44153889022567e-12	-3.98769208558911e-13	9.23527363712179e-12	1	1
Sevir.2G102400	35	59	78	130	302	4.11428712361247e-12	2.28067841472474e-12	2.44153889022567e-12	-3.98769208558911e-13	9.23527363712179e-12	1	1
Sevir.2G395100	35	56	76	128	295	0.0192507593262458	-0.046238839357831	-0.000484029168956065	0.00808471078775914	0.074058338640792	0.994757345290756	1
Sevir.2G258400	34	55	77	118	284	0.0358396313464683	-0.00421219921554378	0.181529189774595	-0.147864109237453	0.369445129574059	0.946479507369488	1
Sevir.2G228566	35	59	73	130	297	0.00975579124997475	0.0164451885545077	-0.179297794993508	0.0362340673404727	0.241732842138463	0.970586574289471	1
Sevir.2G221501	34	58	77	128	297	-0.00513749933467013	-9.25024342535161e-06	0.00110700065988156	0.000181454822858374	0.00643520506083541	0.999862967331694	1
Sevir.2G198200	35	57	77	128	297	0.00975579124997475	-0.0180423023308231	0.00110700065988156	0.000181454822858374	0.0290865490635378	0.9986921118162	1
Sevir.2G227850	35	57	77	130	299	0.00348868896736635	-0.0342230441212523	-0.000656436106972683	0.0129569538465564	0.0513251230421478	0.996954654622677	1
Sevir.2G137400	35	59	78	130	302	4.11428712361247e-12	2.28067841472474e-12	2.44153889022567e-12	-3.98769208558911e-13	9.23527363712179e-12	1	1
Sevir.2G115400	35	59	77	130	301	0.000385109638679468	0.000649127577039091	-0.00707639334214224	0.00143006378777549	0.00954069434563628	0.999752858272342	1
Sevir.2G237100	35	59	78	130	302	4.11428712361247e-12	2.28067841472474e-12	2.44153889022567e-12	-3.98769208558911e-13	9.23527363712179e-12	1	1
Sevir.2G448200	35	57	74	128	294	0.0252292789157907	-0.00332597684440291	-0.0492459886509717	0.0164691472190099	0.0942703916301753	0.992516020866405	1
Sevir.2G304300	34	59	75	129	297	-0.00513749933467013	0.0164451885545077	-0.0380570031222525	0.0103859536930655	0.0700256447044958	0.995173867647529	1
Sevir.2G370400	35	59	78	130	302	4.11428712361247e-12	2.28067841472474e-12	2.44153889022567e-12	-3.98769208558911e-13	9.23527363712179e-12	1	1
Sevir.2G047900	7	25	8	9	49	0.30738038693979	24.8616860318149	-1.71266599460226	-6.93290457035818	33.8146369837151	2.16797410339415e-07	5.7570888799518e-06
Sevir.2G399000	35	59	78	130	302	4.11428712361247e-12	2.28067841472474e-12	2.44153889022567e-12	-3.98769208558911e-13	9.23527363712179e-12	1	1
Sevir.2G153300	35	59	78	130	302	4.11428712361247e-12	2.28067841472474e-12	2.44153889022567e-12	-3.98769208558911e-13	9.23527363712179e-12	1	1
Sevir.2G045100	8	14	14	9	45	1.48698023920326	3.08593198973689	0.486335147416701	-5.55240022994557	10.6116476063024	0.0140223423301218	0.153326905632333
Sevir.2G356600	35	59	78	130	302	4.11428712361247e-12	2.28067841472474e-12	2.44153889022567e-12	-3.98769208558911e-13	9.23527363712179e-12	1	1
Sevir.2G296300	35	58	77	129	299	0.00348868896736635	-0.00293268803443921	-0.000656436106972683	0.000659663701807563	0.00773747681058581	0.999819403234724	1
Sevir.2G425600	35	59	78	130	302	4.11428712361247e-12	2.28067841472474e-12	2.44153889022567e-12	-3.98769208558911e-13	9.23527363712179e-12	1	1
Sevir.2G457700	4	5	10	7	26	0.323135930424486	-0.00124330978296709	1.60675197232637	-1.57015986639601	3.50129107892983	0.320594710800144	1
Sevir.2G213200	35	59	78	130	302	4.11428712361247e-12	2.28067841472474e-12	2.44153889022567e-12	-3.98769208558911e-13	9.23527363712179e-12	1	1
Sevir.2G027500	8	8	13	15	44	1.6499896537306	-0.0413267260716882	0.235451152273192	-0.819768371436292	2.74653590351178	0.432376844170004	1
Sevir.2G213000	35	59	77	130	301	0.000385109638679468	0.000649127577039091	-0.00707639334214224	0.00143006378777549	0.00954069434563628	0.999752858272342	1
Sevir.2G451600	35	59	77	130	301	0.000385109638679468	0.000649127577039091	-0.00707639334214224	0.00143006378777549	0.00954069434563628	0.999752858272342	1
Sevir.2G041750	35	59	78	129	301	0.000385109638679468	0.000649127577039091	0.000858158474210469	-0.00250351975694513	0.00439591544687416	0.999922585887767	1
Sevir.2G208000	35	59	77	130	301	0.000385109638679468	0.000649127577039091	-0.00707639334214224	0.00143006378777549	0.00954069434563628	0.999752858272342	1
Sevir.2G050200	35	58	78	128	299	0.00348868896736635	-0.00293268803443921	0.00777453411617841	-0.0039013487705317	0.0180972598885157	0.999356006625922	1
Sevir.2G340100	35	59	75	128	297	0.00975579124997475	0.0164451885545077	-0.0380570031222525	0.000181454822858374	0.0644394377495933	0.99573257217154	1
Sevir.2G450900	34	59	76	127	296	-0.00270505169728717	0.0237609810834081	-0.00265251927311502	-0.00136619833366828	0.0304847503874785	0.998597268902572	1
Sevir.2G021800	34	58	73	128	293	5.45983016963122e-05	0.0100451717484551	-0.094590884344955	0.0278491333869928	0.132539787782099	0.987665108230452	1
Sevir.2G449600	35	59	78	130	302	4.11428712361247e-12	2.28067841472474e-12	2.44153889022567e-12	-3.98769208558911e-13	9.23527363712179e-12	1	1
Sevir.2G260800	35	59	77	130	301	0.000385109638679468	0.000649127577039091	-0.00707639334214224	0.00143006378777549	0.00954069434563628	0.999752858272342	1
Sevir.2G007400	35	59	78	130	302	4.11428712361247e-12	2.28067841472474e-12	2.44153889022567e-12	-3.98769208558911e-13	9.23527363712179e-12	1	1
Sevir.2G378700	35	54	73	128	290	0.0575483586249743	-0.124476745835232	-0.0482301110795583	0.0802722747668582	0.310527490306623	0.958036536027579	1
Sevir.2G105800	16	31	31	51	129	0.0736984267952417	1.33390363163945	-0.161251102243919	-0.369515580398108	1.93836874107672	0.585296518173699	1
Sevir.2G030900	35	59	78	130	302	4.11428712361247e-12	2.28067841472474e-12	2.44153889022567e-12	-3.98769208558911e-13	9.23527363712179e-12	1	1
Sevir.2G272200	35	59	77	130	301	0.000385109638679468	0.000649127577039091	-0.00707639334214224	0.00143006378777549	0.00954069434563628	0.999752858272342	1
Sevir.2G217950	12	16	64	89	181	-3.84153616419519	-10.6005508021471	6.36642781642368	1.57739938207151	22.3859141648374	5.42162246917597e-05	0.000990156420145977
Sevir.2G270600	35	59	78	130	302	4.11428712361247e-12	2.28067841472474e-12	2.44153889022567e-12	-3.98769208558911e-13	9.23527363712179e-12	1	1
Sevir.2G311300	2	3	30	0	35	-1.04241278707883	-2.15397001907339	48.600190674982	-15.066226	66.8627994811342	2.00362022075121e-14	1.42359856683277e-12
Sevir.2G381800	35	59	77	130	301	0.000385109638679468	0.000649127577039091	-0.00707639334214224	0.00143006378777549	0.00954069434563628	0.999752858272342	1
Sevir.2G347000	35	59	78	129	301	0.000385109638679468	0.000649127577039091	0.000858158474210469	-0.00250351975694513	0.00439591544687416	0.999922585887767	1
Sevir.2G058466	34	59	77	130	300	-0.0169733043413234	0.00260501066896256	-0.00301618765328275	0.005739418667068	0.0283339213306367	0.998742261826309	1
Sevir.2G305400	34	59	77	129	299	-0.0122792150581839	0.00588076053742064	-0.000656436106972683	0.000659663701807563	0.0194760754043847	0.999281321116342	1
Sevir.2G088500	35	59	78	130	302	4.11428712361247e-12	2.28067841472474e-12	2.44153889022567e-12	-3.98769208558911e-13	9.23527363712179e-12	1	1
Sevir.2G264400	30	57	62	109	258	0.000330093976010952	0.86318005733432	-0.322502204487838	-0.0381956001364689	1.22420795593464	0.747204290712716	1
Sevir.2G188450	34	57	74	127	292	0.000746600350674713	-3.76533981317295e-05	-0.0266314639157039	0.0135411215985132	0.0409568392630235	0.997822398000024	1
Sevir.2G340500	25	50	67	124	266	-1.10170998435101	-0.0744436866004301	-0.0421635266804276	0.787636362830326	2.00595356046219	0.571171940722583	1
Sevir.2G219600	30	46	61	113	250	0.0363677929832435	-0.165261907811154	-0.197330067483461	0.269370351500104	0.668330119777962	0.880626513129404	1
Sevir.2G173700	26	57	59	24	166	2.37645391308011	18.6140586818811	6.06525094480542	-31.5177541878469	58.5735177276135	1.18562212923919e-12	6.6018533083332e-11
Sevir.2G121400	32	58	78	129	297	-0.170215549583653	-9.25024342535161e-06	0.021741045457028	0.0103859536930655	0.202351798977171	0.977208746991346	1
Sevir.2G007800	13	18	31	4	66	3.74338386958825	2.02193120049195	11.4220444498404	-20.9737677319792	38.1611272518998	2.61294796977503e-08	7.90255258468565e-07
Sevir.2G217100	31	56	63	114	264	0.00533412821643187	0.379447862918789	-0.394344782418444	0.00112532502670907	0.780252098580374	0.854184403895888	1
Sevir.2G225100	35	59	78	130	302	4.11428712361247e-12	2.28067841472474e-12	2.44153889022567e-12	-3.98769208558911e-13	9.23527363712179e-12	1	1
Sevir.2G034100	35	59	78	129	301	0.000385109638679468	0.000649127577039091	0.000858158474210469	-0.00250351975694513	0.00439591544687416	0.999922585887767	1
Sevir.2G370200	35	59	77	130	301	0.000385109638679468	0.000649127577039091	-0.00707639334214224	0.00143006378777549	0.00954069434563628	0.999752858272342	1
Sevir.2G328366	35	59	76	130	300	0.00154541333747505	0.00260501066896256	-0.0284004536828067	0.005739418667068	0.0382902963563123	0.998029989323596	1
Sevir.2G455000	35	59	77	130	301	0.000385109638679468	0.000649127577039091	-0.00707639334214224	0.00143006378777549	0.00954069434563628	0.999752858272342	1
Sevir.2G276900	35	56	76	128	295	0.0192507593262458	-0.046238839357831	-0.000484029168956065	0.00808471078775914	0.074058338640792	0.994757345290756	1
Sevir.2G070432	35	59	75	129	298	0.00622281879611586	0.0104896644318415	-0.0502630853265401	0.00406198069409571	0.0710375492485932	0.995070371383982	1
Sevir.2G181600	18	59	75	128	280	-6.43481321917318	0.337702797145318	0.0994751679546744	0.46298728457996	7.33497846885314	0.0619536611776805	0.539321006901658
Sevir.2G371700	0	6	15	5	26	-3.013244	0.166823918087473	10.2211536877343	-3.42578128693674	16.8270028927585	0.000767062817891578	0.0113602469022694
Sevir.2G107400	35	58	77	130	300	0.00154541333747505	-0.00633343174099108	-0.00301618765328275	0.005739418667068	0.0166344513988169	0.999432239354924	1
Sevir.2G427800	35	59	78	130	302	4.11428712361247e-12	2.28067841472474e-12	2.44153889022567e-12	-3.98769208558911e-13	9.23527363712179e-12	1	1
Sevir.2G264000	35	58	77	127	297	0.00975579124997475	-9.25024342535161e-06	0.00110700065988156	-0.00562057072985132	0.016492612883133	0.999439461790108	1
Sevir.2G002100	35	59	78	130	302	4.11428712361247e-12	2.28067841472474e-12	2.44153889022567e-12	-3.98769208558911e-13	9.23527363712179e-12	1	1
Sevir.2G325800	35	59	78	130	302	4.11428712361247e-12	2.28067841472474e-12	2.44153889022567e-12	-3.98769208558911e-13	9.23527363712179e-12	1	1
Sevir.2G358000	35	58	77	130	300	0.00154541333747505	-0.00633343174099108	-0.00301618765328275	0.005739418667068	0.0166344513988169	0.999432239354924	1
Sevir.2G271000	35	59	78	130	302	4.11428712361247e-12	2.28067841472474e-12	2.44153889022567e-12	-3.98769208558911e-13	9.23527363712179e-12	1	1
Sevir.2G020700	35	59	78	130	302	4.11428712361247e-12	2.28067841472474e-12	2.44153889022567e-12	-3.98769208558911e-13	9.23527363712179e-12	1	1
Sevir.2G003600	34	54	75	128	291	0.00223988076425098	-0.142972015437173	-0.000336058856731736	0.0597192827573503	0.205267237815506	0.976734539628331	1
Sevir.2G450200	26	57	65	100	248	-0.26153573214233	1.50870001125909	0.0140019754052904	-0.42742418766969	2.2116619064764	0.529654993649999	1
Sevir.2G275100	35	59	76	130	300	0.00154541333747505	0.00260501066896256	-0.0284004536828067	0.005739418667068	0.0382902963563123	0.998029989323596	1
Sevir.2G231500	33	57	78	130	298	-0.0683499442195673	-0.0255042375579008	0.0138676510091857	0.0231119463091293	0.130833779095783	0.987896349865258	1
Sevir.2G229600	31	51	69	106	257	0.0495828476620156	0.0124742557483164	0.10361429123702	-0.193701083416516	0.359372478063868	0.948501187402229	1
Sevir.2G368700	35	59	77	130	301	0.000385109638679468	0.000649127577039091	-0.00707639334214224	0.00143006378777549	0.00954069434563628	0.999752858272342	1
Sevir.2G429500	18	11	57	32	118	1.36750980820756	-6.30175571843295	23.0824409191438	-6.95428647356059	37.7059929193449	3.26200108892967e-08	9.6592943227566e-07
Sevir.2G422850	35	55	77	122	289	0.0677730034645068	-0.0377671196443405	0.0744672885674214	-0.0464544763359046	0.226461888012173	0.973208459594507	1
Sevir.2G029566	35	58	73	129	295	0.0192507593262458	0.00234418482134691	-0.133729405807024	0.0319177147350525	0.187242064689669	0.97962210378053	1
Sevir.2G067300	35	59	77	129	300	0.00154541333747505	0.00260501066896256	-0.00301618765328275	-0.000149786156134936	0.0073163978158553	0.999833922143162	1
Sevir.2G074100	35	59	78	130	302	4.11428712361247e-12	2.28067841472474e-12	2.44153889022567e-12	-3.98769208558911e-13	9.23527363712179e-12	1	1
Sevir.2G235250	27	27	41	105	200	0.629953640395534	-3.73030129536527	-2.19806165494481	4.15232829208323	10.7106448827888	0.013397986172969	0.147254244940754
Sevir.2G416800	35	58	78	130	301	0.000385109638679468	-0.0110096801405227	0.000858158474210469	0.00143006378777549	0.0136830120411881	0.999576055182529	1
Sevir.2G015400	19	20	17	41	97	5.35424741943571	0.0581421388630342	-2.58853153419178	-0.0136505547451975	8.01457164723573	0.0457115116518343	0.424607310770656
Sevir.2G129233	35	59	77	130	301	0.000385109638679468	0.000649127577039091	-0.00707639334214224	0.00143006378777549	0.00954069434563628	0.999752858272342	1
Sevir.2G223100	35	58	78	130	301	0.000385109638679468	-0.0110096801405227	0.000858158474210469	0.00143006378777549	0.0136830120411881	0.999576055182529	1
Sevir.2G364900	35	59	77	130	301	0.000385109638679468	0.000649127577039091	-0.00707639334214224	0.00143006378777549	0.00954069434563628	0.999752858272342	1
Sevir.2G132100	34	59	78	130	301	-0.0224062634631129	0.000649127577039091	0.000858158474210469	0.00143006378777549	0.0253436133021379	0.998935067646811	1
Sevir.2G185000	17	57	77	119	270	-6.52715036231703	0.342696392563905	0.756849430725868	0.0662478729614958	7.6929440585683	0.0528027388444503	0.479861398886553
Sevir.2G162900	27	57	75	6	165	3.24512047320671	19.0258678241955	24.60891684562	-59.5333471187813	106.413252261804	6.4881213964839e-23	1.89927704513759e-20
Sevir.2G414700	35	58	77	130	300	0.00154541333747505	-0.00633343174099108	-0.00301618765328275	0.005739418667068	0.0166344513988169	0.999432239354924	1
Sevir.2G337000	35	59	77	129	300	0.00154541333747505	0.00260501066896256	-0.00301618765328275	-0.000149786156134936	0.0073163978158553	0.999833922143162	1
Sevir.2G431850	35	59	75	129	298	0.00622281879611586	0.0104896644318415	-0.0502630853265401	0.00406198069409571	0.0710375492485932	0.995070371383982	1
Sevir.2G117432	0	1	2	0	3	-0.347682	0.292307624724762	1.93722837573981	-1.2913908	3.86860880046457	0.2760060021939	1
Sevir.2G426800	35	57	78	129	299	0.00348868896736635	-0.0342230441212523	0.00777453411617841	0.000659663701807563	0.0461459309066047	0.997399753147507	1
Sevir.2G050800	35	59	78	130	302	4.11428712361247e-12	2.28067841472474e-12	2.44153889022567e-12	-3.98769208558911e-13	9.23527363712179e-12	1	1
Sevir.2G127000	35	59	77	130	301	0.000385109638679468	0.000649127577039091	-0.00707639334214224	0.00143006378777549	0.00954069434563628	0.999752858272342	1
Sevir.2G395900	1	0	0	0	1	6.74446838693979	-0.1953642	-0.2582781	-0.4304636	7.62857428693979	0.054345251559241	0.482161161565084
Sevir.2G177750	34	59	78	130	301	-0.0224062634631129	0.000649127577039091	0.000858158474210469	0.00143006378777549	0.0253436133021379	0.998935067646811	1
Sevir.2G196700	35	59	78	130	302	4.11428712361247e-12	2.28067841472474e-12	2.44153889022567e-12	-3.98769208558911e-13	9.23527363712179e-12	1	1
Sevir.2G352666	1	20	7	36	64	-5.55203747479593	4.49484051358929	-5.49414187317872	2.59197548688772	18.1329953484517	0.000412924120984769	0.00644885013128456
Sevir.2G269900	35	59	77	130	301	0.000385109638679468	0.000649127577039091	-0.00707639334214224	0.00143006378777549	0.00954069434563628	0.999752858272342	1
Sevir.2G269575	33	59	76	127	295	-0.0413317199234952	0.0324508752565722	-0.000484029168956065	1.38002293498933e-06	0.0742680043719585	0.994735395656086	1
Sevir.2G168300	35	58	78	127	298	0.00622281879611586	-0.00082028967213868	0.0138676510091857	-0.0127354077408246	0.0336461672182648	0.998375039838331	1
Sevir.2G101200	35	59	74	129	297	0.00975579124997475	0.0164451885545077	-0.0956410503817698	0.0103859536930655	0.132227983879318	0.987707468854377	1
Sevir.2G201200	35	59	78	130	302	4.11428712361247e-12	2.28067841472474e-12	2.44153889022567e-12	-3.98769208558911e-13	9.23527363712179e-12	1	1
Sevir.2G394500	35	59	78	130	302	4.11428712361247e-12	2.28067841472474e-12	2.44153889022567e-12	-3.98769208558911e-13	9.23527363712179e-12	1	1
Sevir.2G072500	35	59	78	129	301	0.000385109638679468	0.000649127577039091	0.000858158474210469	-0.00250351975694513	0.00439591544687416	0.999922585887767	1
Sevir.2G035700	35	59	78	130	302	4.11428712361247e-12	2.28067841472474e-12	2.44153889022567e-12	-3.98769208558911e-13	9.23527363712179e-12	1	1
Sevir.2G346000	24	34	52	71	181	0.435702656780767	-0.0523771378202999	0.589966959670318	-0.613525526199029	1.69157228047041	0.63880909339011	1
Sevir.2G449300	35	59	78	130	302	4.11428712361247e-12	2.28067841472474e-12	2.44153889022567e-12	-3.98769208558911e-13	9.23527363712179e-12	1	1
Sevir.2G424200	35	59	78	130	302	4.11428712361247e-12	2.28067841472474e-12	2.44153889022567e-12	-3.98769208558911e-13	9.23527363712179e-12	1	1
Sevir.2G057700	29	51	46	84	210	0.893125997220777	2.42455741870151	-1.25135051523368	-0.452736292317399	5.02177022347337	0.170209944855699	1
Sevir.2G078400	35	58	78	130	301	0.000385109638679468	-0.0110096801405227	0.000858158474210469	0.00143006378777549	0.0136830120411881	0.999576055182529	1
Sevir.2G277300	35	58	78	128	299	0.00348868896736635	-0.00293268803443921	0.00777453411617841	-0.0039013487705317	0.0180972598885157	0.999356006625922	1
Sevir.2G256066	35	57	78	129	299	0.00348868896736635	-0.0342230441212523	0.00777453411617841	0.000659663701807563	0.0461459309066047	0.997399753147507	1
Sevir.2G284400	35	59	78	130	302	4.11428712361247e-12	2.28067841472474e-12	2.44153889022567e-12	-3.98769208558911e-13	9.23527363712179e-12	1	1
Sevir.2G174800	35	59	78	130	302	4.11428712361247e-12	2.28067841472474e-12	2.44153889022567e-12	-3.98769208558911e-13	9.23527363712179e-12	1	1
Sevir.2G323600	35	59	77	129	300	0.00154541333747505	0.00260501066896256	-0.00301618765328275	-0.000149786156134936	0.0073163978158553	0.999833922143162	1
Sevir.2G269400	35	57	73	127	292	0.0396905479494606	-3.76533981317295e-05	-0.0774741116886022	0.0135411215985132	0.130743434634708	0.987908559317107	1
Sevir.2G069900	28	51	74	8	161	4.6763397103155	12.1467780504802	25.27191987058	-54.2280986984007	96.3231363297764	9.59273836302206e-21	1.76135054072005e-18
Sevir.2G340400	14	15	61	41	131	-0.092042090383197	-4.38427616709324	21.8111583280219	-4.20059489320828	30.4880714787066	1.08944794322313e-06	2.60066352448438e-05
Sevir.2G157700	8	10	20	60	98	-0.992599354736189	-4.36879881854519	-1.11450097063206	7.52294769684847	13.9988468407619	0.00290672284152715	0.0378648688909975
Sevir.2G066901	35	50	76	129	290	0.0575483586249743	-0.781868639433497	0.0161356762235932	0.138998951196001	0.994551625478066	0.802570300761581	1
Sevir.2G222700	35	59	78	130	302	4.11428712361247e-12	2.28067841472474e-12	2.44153889022567e-12	-3.98769208558911e-13	9.23527363712179e-12	1	1
Sevir.2G211500	35	59	77	130	301	0.000385109638679468	0.000649127577039091	-0.00707639334214224	0.00143006378777549	0.00954069434563628	0.999752858272342	1
Sevir.2G049900	35	56	73	127	291	0.0481905085953354	-0.0127380508953957	-0.0620148051995597	0.0240334319820131	0.146976796672304	0.985657554863158	1
Sevir.2G227700	35	59	77	130	301	0.000385109638679468	0.000649127577039091	-0.00707639334214224	0.00143006378777549	0.00954069434563628	0.999752858272342	1
Sevir.2G071500	35	59	78	130	302	4.11428712361247e-12	2.28067841472474e-12	2.44153889022567e-12	-3.98769208558911e-13	9.23527363712179e-12	1	1
Sevir.2G378100	34	55	74	128	291	0.00223988076425098	-0.060265187550565	-0.0178702926576823	0.0597192827573503	0.140094643729849	0.986625682957776	1
Sevir.2G078200	35	58	76	130	299	0.00348868896736635	-0.00293268803443921	-0.0194366361365954	0.0129569538465564	0.0388149669849574	0.997989675746614	1
Sevir.2G112000	34	59	78	130	301	-0.0224062634631129	0.000649127577039091	0.000858158474210469	0.00143006378777549	0.0253436133021379	0.998935067646811	1
Sevir.2G098900	35	59	77	130	301	0.000385109638679468	0.000649127577039091	-0.00707639334214224	0.00143006378777549	0.00954069434563628	0.999752858272342	1
Sevir.2G411900	35	59	78	130	302	4.11428712361247e-12	2.28067841472474e-12	2.44153889022567e-12	-3.98769208558911e-13	9.23527363712179e-12	1	1
Sevir.2G281500	35	57	74	129	295	0.0192507593262458	-0.00694017285509984	-0.0630648188589345	0.0319177147350525	0.121173465775333	0.98918074477507	1
Sevir.2G298700	35	58	77	129	299	0.00348868896736635	-0.00293268803443921	-0.000656436106972683	0.000659663701807563	0.00773747681058581	0.999819403234724	1
Sevir.2G315100	35	59	78	130	302	4.11428712361247e-12	2.28067841472474e-12	2.44153889022567e-12	-3.98769208558911e-13	9.23527363712179e-12	1	1
Sevir.2G095900	0	0	9	0	9	-1.043046	-1.7582778	19.1706629112437	-3.8741724	25.8461591112437	1.02715802368167e-05	0.000210983365024718
Sevir.2G239600	35	59	78	130	302	4.11428712361247e-12	2.28067841472474e-12	2.44153889022567e-12	-3.98769208558911e-13	9.23527363712179e-12	1	1
Sevir.2G177400	35	59	78	130	302	4.11428712361247e-12	2.28067841472474e-12	2.44153889022567e-12	-3.98769208558911e-13	9.23527363712179e-12	1	1
Sevir.2G229900	35	58	78	130	301	0.000385109638679468	-0.0110096801405227	0.000858158474210469	0.00143006378777549	0.0136830120411881	0.999576055182529	1
Sevir.2G417100	30	41	63	96	230	0.419606731503526	-0.344384998639019	0.217687195471605	-0.0913051187884516	1.0729840444026	0.783599516873862	1
Sevir.2G454900	35	59	77	130	301	0.000385109638679468	0.000649127577039091	-0.00707639334214224	0.00143006378777549	0.00954069434563628	0.999752858272342	1
Sevir.2G348000	35	56	78	130	299	0.00348868896736635	-0.09975182879786	0.00777453411617841	0.0129569538465564	0.123972005727961	0.988813107714955	1
Sevir.2G376500	35	58	77	129	299	0.00348868896736635	-0.00293268803443921	-0.000656436106972683	0.000659663701807563	0.00773747681058581	0.999819403234724	1
Sevir.2G000900	35	59	78	130	302	4.11428712361247e-12	2.28067841472474e-12	2.44153889022567e-12	-3.98769208558911e-13	9.23527363712179e-12	1	1
Sevir.2G214500	35	57	78	128	298	0.00622281879611586	-0.0255042375579008	0.0138676510091857	-0.000603134504660817	0.0461978418678632	0.997395404723928	1
Sevir.2G194900	32	52	67	121	272	0.00721275083214992	-0.0244163726737821	-0.15050442976836	0.130832093450087	0.312965646724379	0.957571831246104	1
Sevir.2G296000	35	57	78	130	300	0.00154541333747505	-0.0441861533075148	0.00344389200245784	0.005739418667068	0.0549148773145157	0.996633254411579	1
Sevir.2G006800	34	59	77	130	300	-0.0169733043413234	0.00260501066896256	-0.00301618765328275	0.005739418667068	0.0283339213306367	0.998742261826309	1
Sevir.2G063232	21	47	52	101	221	-0.830679450861752	0.338777651814468	-0.452017500906461	0.361896232666692	1.98337083624937	0.575865313999384	1
Sevir.2G072900	33	59	71	127	290	-0.0110445081980382	0.0970093903472029	-0.203136592597496	0.0375668176095372	0.348757308752274	0.950612185169524	1
Sevir.2G346500	35	59	77	130	301	0.000385109638679468	0.000649127577039091	-0.00707639334214224	0.00143006378777549	0.00954069434563628	0.999752858272342	1
Sevir.2G241400	35	58	77	129	299	0.00348868896736635	-0.00293268803443921	-0.000656436106972683	0.000659663701807563	0.00773747681058581	0.999819403234724	1
Sevir.2G188600	35	59	78	130	302	4.11428712361247e-12	2.28067841472474e-12	2.44153889022567e-12	-3.98769208558911e-13	9.23527363712179e-12	1	1
Sevir.2G304800	35	56	77	128	296	0.0140957027069005	-0.0577726344951356	0.00395224964859733	0.00266546379185458	0.078486050642488	0.994287783478553	1
Sevir.2G103000	35	59	78	130	302	4.11428712361247e-12	2.28067841472474e-12	2.44153889022567e-12	-3.98769208558911e-13	9.23527363712179e-12	1	1
Sevir.2G265450	34	57	76	128	295	-0.00104183492337972	-0.00694017285509984	-0.000484029168956065	0.00808471078775914	0.0165507477351948	0.999436505234516	1
Sevir.2G296400	35	58	76	129	298	0.00622281879611586	-0.00082028967213868	-0.0121460688081948	0.00406198069409571	0.023251157970545	0.999063606597304	1
Sevir.2G161700	34	54	71	128	287	0.0163933007052161	-0.0763861536314189	-0.131812615865066	0.160789087395083	0.385381157596784	0.943245571286901	1
Sevir.2G115200	35	59	77	130	301	0.000385109638679468	0.000649127577039091	-0.00707639334214224	0.00143006378777549	0.00954069434563628	0.999752858272342	1
Sevir.2G278700	34	57	76	127	294	-0.00015569830747286	-0.00332597684440291	5.77813089864773e-05	0.00155560104342114	0.00509505750428339	0.999903421887874	1
Sevir.2G009000	16	54	55	9	134	0.0142366198252701	29.5666314290464	12.013605395035	-41.0863703130414	82.6808437569481	8.16367931852853e-18	9.46174126989999e-16
Sevir.2G326000	35	59	78	130	302	4.11428712361247e-12	2.28067841472474e-12	2.44153889022567e-12	-3.98769208558911e-13	9.23527363712179e-12	1	1
Sevir.2G037000	35	59	78	130	302	4.11428712361247e-12	2.28067841472474e-12	2.44153889022567e-12	-3.98769208558911e-13	9.23527363712179e-12	1	1
Sevir.2G173400	31	59	76	129	295	-0.297407918132671	0.0324508752565722	-0.000484029168956065	0.0319177147350525	0.362260537293252	0.947923346086895	1
Sevir.2G373900	23	59	77	130	289	-3.287538493741	0.114245160556017	0.0744672885674214	0.251723741176888	3.72797468404133	0.292375769113304	1
Sevir.2G177000	33	55	73	125	286	-0.000640319501507308	-0.0136764076126378	-0.0101887755701816	0.0289354486783384	0.0534409513626651	0.996766461883645	1
Sevir.2G222900	29	29	58	91	207	1.04624669283267	-3.23643049845688	0.384920579669236	0.0402595697780629	4.70785734073685	0.194482472877134	1
Sevir.2G283100	35	59	78	130	302	4.11428712361247e-12	2.28067841472474e-12	2.44153889022567e-12	-3.98769208558911e-13	9.23527363712179e-12	1	1
Sevir.2G162800	34	59	78	130	301	-0.0224062634631129	0.000649127577039091	0.000858158474210469	0.00143006378777549	0.0253436133021379	0.998935067646811	1
Sevir.2G200300	35	57	76	129	297	0.00975579124997475	-0.0180423023308231	-0.00654565321495639	0.0103859536930655	0.0447297004888197	0.997517481542927	1
Sevir.2G377500	35	58	75	128	296	0.0140957027069005	0.000512759196950449	-0.0275135696868547	0.00266546379185458	0.0447874953825602	0.997512711540961	1
Sevir.2G045112	8	16	24	103	151	-5.15713811102084	-6.17796200787164	-5.76922648224899	22.2153791757638	39.3197057769053	1.48501649193941e-08	4.64718539090238e-07
Sevir.2G204800	35	57	78	130	300	0.00154541333747505	-0.0441861533075148	0.00344389200245784	0.005739418667068	0.0549148773145157	0.996633254411579	1
Sevir.2G113800	35	58	76	130	299	0.00348868896736635	-0.00293268803443921	-0.0194366361365954	0.0129569538465564	0.0388149669849574	0.997989675746614	1
Sevir.2G147300	34	59	76	130	299	-0.0122792150581839	0.00588076053742064	-0.0194366361365954	0.0129569538465564	0.0505535655787563	0.997022378612949	1
Sevir.2G362600	35	59	77	129	300	0.00154541333747505	0.00260501066896256	-0.00301618765328275	-0.000149786156134936	0.0073163978158553	0.999833922143162	1
Sevir.2G145600	8	6	59	3	76	-0.0741119047914018	-5.27230055092466	78.9675610373382	-26.9903347993385	111.304308292393	5.74940882616724e-24	2.29607023128657e-21
Sevir.2G382600	35	59	78	130	302	4.11428712361247e-12	2.28067841472474e-12	2.44153889022567e-12	-3.98769208558911e-13	9.23527363712179e-12	1	1
Sevir.2G146400	20	17	42	69	148	0.472783316053487	-4.909093670516	0.372776112187595	0.439481841932742	6.19413494068983	0.102537810949619	0.815343575509315
Sevir.2G420100	4	3	7	6	20	1.22073950955183	-0.210674283378429	0.651461114171894	-0.790810229945575	2.87368513704773	0.411513228124496	1
Sevir.2G170000	35	59	78	130	302	4.11428712361247e-12	2.28067841472474e-12	2.44153889022567e-12	-3.98769208558911e-13	9.23527363712179e-12	1	1
Sevir.2G383601	35	59	77	130	301	0.000385109638679468	0.000649127577039091	-0.00707639334214224	0.00143006378777549	0.00954069434563628	0.999752858272342	1
Sevir.2G126125	35	59	78	130	302	4.11428712361247e-12	2.28067841472474e-12	2.44153889022567e-12	-3.98769208558911e-13	9.23527363712179e-12	1	1
Sevir.2G454800	35	58	78	130	301	0.000385109638679468	-0.0110096801405227	0.000858158474210469	0.00143006378777549	0.0136830120411881	0.999576055182529	1
Sevir.2G227500	35	59	78	130	302	4.11428712361247e-12	2.28067841472474e-12	2.44153889022567e-12	-3.98769208558911e-13	9.23527363712179e-12	1	1
Sevir.2G342600	35	58	77	130	300	0.00154541333747505	-0.00633343174099108	-0.00301618765328275	0.005739418667068	0.0166344513988169	0.999432239354924	1
Sevir.2G114700	33	59	78	130	300	-0.089925024591437	0.00260501066896256	0.00344389200245784	0.005739418667068	0.101713345929925	0.991631025896632	1
Sevir.2G287300	34	56	77	130	297	-0.00513749933467013	-0.0705443448167008	0.00110700065988156	0.0362340673404727	0.113022912151725	0.990230088958079	1
Sevir.2G210400	23	52	50	118	243	-0.946257846465633	0.431592289577239	-2.59486592144913	1.71591111861497	5.68862717610696	0.127781957452297	0.968525715416009
Sevir.2G235500	35	59	76	130	300	0.00154541333747505	0.00260501066896256	-0.0284004536828067	0.005739418667068	0.0382902963563123	0.998029989323596	1
Sevir.2G293900	35	59	78	130	302	4.11428712361247e-12	2.28067841472474e-12	2.44153889022567e-12	-3.98769208558911e-13	9.23527363712179e-12	1	1
Sevir.2G061700	33	57	67	128	285	-2.68679909863159e-05	0.031350845586858	-0.593434831568401	0.230512665552242	0.855325210698487	0.836193231859213	1
Sevir.2G134450	30	57	72	115	274	-0.0969886578314264	0.224965420409689	0.0214408834903938	-0.0736344515616966	0.417029413293206	0.936702580242022	1
Sevir.2G152400	35	59	78	130	302	4.11428712361247e-12	2.28067841472474e-12	2.44153889022567e-12	-3.98769208558911e-13	9.23527363712179e-12	1	1
Sevir.2G137800	0	1	1	0	2	-0.231788	0.950050937087143	0.452453978402427	-0.8609272	2.49522011548957	0.476155534893586	1
Sevir.2G272400	35	59	78	130	302	4.11428712361247e-12	2.28067841472474e-12	2.44153889022567e-12	-3.98769208558911e-13	9.23527363712179e-12	1	1
Sevir.2G253800	34	59	77	130	300	-0.0169733043413234	0.00260501066896256	-0.00301618765328275	0.005739418667068	0.0283339213306367	0.998742261826309	1
Sevir.2G416200	27	51	69	85	232	0.000471483099598141	0.710683356583264	1.37577198425825	-2.21337347432179	4.3003002982629	0.230809812178242	1
Sevir.2G310900	35	55	77	128	295	0.0192507593262458	-0.12024018432954	0.00856782642706708	0.00808471078775914	0.156143480870612	0.984337831886369	1
Sevir.2G350300	35	59	77	130	301	0.000385109638679468	0.000649127577039091	-0.00707639334214224	0.00143006378777549	0.00954069434563628	0.999752858272342	1
Sevir.2G227200	35	58	78	128	299	0.00348868896736635	-0.00293268803443921	0.00777453411617841	-0.0039013487705317	0.0180972598885157	0.999356006625922	1
Sevir.2G023800	34	53	78	114	279	0.0857951444530358	-0.0416441059339378	0.489712364518771	-0.309760243036026	0.926911857941771	0.818928977376333	1
Sevir.2G238000	35	57	78	130	300	0.00154541333747505	-0.0441861533075148	0.00344389200245784	0.005739418667068	0.0549148773145157	0.996633254411579	1
Sevir.2G430000	35	59	78	130	302	4.11428712361247e-12	2.28067841472474e-12	2.44153889022567e-12	-3.98769208558911e-13	9.23527363712179e-12	1	1
Sevir.2G219200	35	59	77	130	301	0.000385109638679468	0.000649127577039091	-0.00707639334214224	0.00143006378777549	0.00954069434563628	0.999752858272342	1
Sevir.2G194500	35	59	76	129	299	0.00348868896736635	0.00588076053742064	-0.0194366361365954	0.000659663701807563	0.02946574934319	0.9986666037431	1
Sevir.2G326100	35	59	78	130	302	4.11428712361247e-12	2.28067841472474e-12	2.44153889022567e-12	-3.98769208558911e-13	9.23527363712179e-12	1	1
Sevir.2G088300	28	16	64	99	207	0.670262441356499	-14.7706944192687	2.07648747619655	1.09860124856838	18.6160455853901	0.000328207018067748	0.00523944815256299
Sevir.2G317850	29	52	39	102	222	0.415995294668303	1.71687168183455	-5.8647699202711	0.43359924092533	8.43123613769928	0.0378914387772948	0.361673677228109
Sevir.2G103300	34	59	78	130	301	-0.0224062634631129	0.000649127577039091	0.000858158474210469	0.00143006378777549	0.0253436133021379	0.998935067646811	1
Sevir.2G322300	35	59	78	130	302	4.11428712361247e-12	2.28067841472474e-12	2.44153889022567e-12	-3.98769208558911e-13	9.23527363712179e-12	1	1
Sevir.2G333500	35	59	78	130	302	4.11428712361247e-12	2.28067841472474e-12	2.44153889022567e-12	-3.98769208558911e-13	9.23527363712179e-12	1	1
Sevir.2G125000	35	59	78	130	302	4.11428712361247e-12	2.28067841472474e-12	2.44153889022567e-12	-3.98769208558911e-13	9.23527363712179e-12	1	1
Sevir.2G261400	35	56	75	129	295	0.0192507593262458	-0.046238839357831	-0.0186496933129119	0.0319177147350525	0.116057006732041	0.989843239674581	1
Sevir.2G120900	35	58	76	130	299	0.00348868896736635	-0.00293268803443921	-0.0194366361365954	0.0129569538465564	0.0388149669849574	0.997989675746614	1
Sevir.2G319800	35	59	77	130	301	0.000385109638679468	0.000649127577039091	-0.00707639334214224	0.00143006378777549	0.00954069434563628	0.999752858272342	1
Sevir.2G210900	35	59	77	130	301	0.000385109638679468	0.000649127577039091	-0.00707639334214224	0.00143006378777549	0.00954069434563628	0.999752858272342	1
Sevir.2G434600	35	58	73	129	295	0.0192507593262458	0.00234418482134691	-0.133729405807024	0.0319177147350525	0.187242064689669	0.97962210378053	1
Sevir.2G026600	35	59	78	130	302	4.11428712361247e-12	2.28067841472474e-12	2.44153889022567e-12	-3.98769208558911e-13	9.23527363712179e-12	1	1
Sevir.2G162936	25	59	70	112	266	-1.10170998435101	0.951852775942439	0.0245243306157486	-0.0547285365858235	2.13281562749502	0.545302518893999	1
Sevir.2G016700	34	59	78	129	300	-0.0169733043413234	0.00260501066896256	0.00344389200245784	-0.000149786156134936	0.0231719931688787	0.999068362731716	1
Sevir.2G108200	35	59	78	130	302	4.11428712361247e-12	2.28067841472474e-12	2.44153889022567e-12	-3.98769208558911e-13	9.23527363712179e-12	1	1
Sevir.2G272240	35	59	78	129	301	0.000385109638679468	0.000649127577039091	0.000858158474210469	-0.00250351975694513	0.00439591544687416	0.999922585887767	1
Sevir.2G060800	35	51	73	128	287	0.0908589198649565	-0.458361072220617	-0.0170987495228987	0.160789087395083	0.727107829003556	0.866810143685674	1
Sevir.2G328300	24	46	72	95	237	-0.437590434081514	-0.00196087237463582	1.90131124631379	-0.483029611764684	2.82389216453462	0.419581928682844	1
Sevir.2G302000	35	59	78	130	302	4.11428712361247e-12	2.28067841472474e-12	2.44153889022567e-12	-3.98769208558911e-13	9.23527363712179e-12	1	1
Sevir.2G042400	34	56	74	128	292	0.000746600350674713	-0.0191921281183567	-0.0266314639157039	0.0422554454876335	0.0888256378723687	0.993143811128401	1
Sevir.2G078666	14	8	42	8	72	3.83326494222498	-2.61612913259936	29.4550143417189	-17.0583363505904	52.9627447671337	1.86720008298074e-11	8.76745424848189e-10
Sevir.2G089966	35	59	78	130	302	4.11428712361247e-12	2.28067841472474e-12	2.44153889022567e-12	-3.98769208558911e-13	9.23527363712179e-12	1	1
Sevir.2G221666	35	59	76	130	300	0.00154541333747505	0.00260501066896256	-0.0284004536828067	0.005739418667068	0.0382902963563123	0.998029989323596	1
Sevir.2G233600	35	59	78	130	302	4.11428712361247e-12	2.28067841472474e-12	2.44153889022567e-12	-3.98769208558911e-13	9.23527363712179e-12	1	1
Sevir.2G031500	35	59	78	130	302	4.11428712361247e-12	2.28067841472474e-12	2.44153889022567e-12	-3.98769208558911e-13	9.23527363712179e-12	1	1
Sevir.2G376200	35	59	77	130	301	0.000385109638679468	0.000649127577039091	-0.00707639334214224	0.00143006378777549	0.00954069434563628	0.999752858272342	1
Sevir.2G182600	35	58	78	130	301	0.000385109638679468	-0.0110096801405227	0.000858158474210469	0.00143006378777549	0.0136830120411881	0.999576055182529	1
Sevir.2G248800	34	57	77	128	296	-0.00270505169728717	-0.0118499770008596	0.00395224964859733	0.00266546379185458	0.0211727421385987	0.999185806601152	1
Sevir.2G410000	34	55	76	124	289	0.00766354775915918	-0.0377671196443405	0.0246931702589688	-0.00131185644590642	0.071435694108375	0.99502946097322	1
Sevir.2G450800	34	58	78	129	299	-0.0122792150581839	-0.00293268803443921	0.00777453411617841	0.000659663701807563	0.023646100910609	0.999039760901227	1
Sevir.2G427500	35	58	77	130	300	0.00154541333747505	-0.00633343174099108	-0.00301618765328275	0.005739418667068	0.0166344513988169	0.999432239354924	1
Sevir.2G065800	35	58	78	130	301	0.000385109638679468	-0.0110096801405227	0.000858158474210469	0.00143006378777549	0.0136830120411881	0.999576055182529	1
Sevir.2G337700	35	59	78	130	302	4.11428712361247e-12	2.28067841472474e-12	2.44153889022567e-12	-3.98769208558911e-13	9.23527363712179e-12	1	1
Sevir.2G384700	26	51	72	126	275	-1.08145467480472	-0.138230774281153	0.0133435599140652	0.490825229527168	1.72385423852711	0.631643539547065	1
Sevir.2G140700	35	59	76	130	300	0.00154541333747505	0.00260501066896256	-0.0284004536828067	0.005739418667068	0.0382902963563123	0.998029989323596	1
Sevir.2G165032	35	55	73	128	291	0.0481905085953354	-0.060265187550565	-0.0620148051995597	0.0597192827573503	0.23018978410281	0.972574488621802	1
Sevir.2G456600	35	59	78	130	302	4.11428712361247e-12	2.28067841472474e-12	2.44153889022567e-12	-3.98769208558911e-13	9.23527363712179e-12	1	1
Sevir.2G360900	35	59	78	130	302	4.11428712361247e-12	2.28067841472474e-12	2.44153889022567e-12	-3.98769208558911e-13	9.23527363712179e-12	1	1
Sevir.2G002400	35	58	77	129	299	0.00348868896736635	-0.00293268803443921	-0.000656436106972683	0.000659663701807563	0.00773747681058581	0.999819403234724	1
Sevir.2G411100	35	59	78	130	302	4.11428712361247e-12	2.28067841472474e-12	2.44153889022567e-12	-3.98769208558911e-13	9.23527363712179e-12	1	1
Sevir.2G400000	35	59	78	130	302	4.11428712361247e-12	2.28067841472474e-12	2.44153889022567e-12	-3.98769208558911e-13	9.23527363712179e-12	1	1
Sevir.2G336900	1	1	1	1	4	0.620719596734948	0.0611180685435715	-0.00106128920121373	-0.302623598603552	0.985522553083285	0.804755013588235	1
Sevir.2G402300	35	59	78	130	302	4.11428712361247e-12	2.28067841472474e-12	2.44153889022567e-12	-3.98769208558911e-13	9.23527363712179e-12	1	1
Sevir.2G265100	35	59	78	129	301	0.000385109638679468	0.000649127577039091	0.000858158474210469	-0.00250351975694513	0.00439591544687416	0.999922585887767	1
Sevir.2G340950	35	55	74	128	292	0.0396905479494606	-0.0734058156753918	-0.0266314639157039	0.0422554454876335	0.18198327302819	0.980444031730188	1
Sevir.2G297700	35	59	78	130	302	4.11428712361247e-12	2.28067841472474e-12	2.44153889022567e-12	-3.98769208558911e-13	9.23527363712179e-12	1	1
Sevir.2G232200	32	58	78	129	297	-0.170215549583653	-9.25024342535161e-06	0.021741045457028	0.0103859536930655	0.202351798977171	0.977208746991346	1
Sevir.2G278400	35	59	78	130	302	4.11428712361247e-12	2.28067841472474e-12	2.44153889022567e-12	-3.98769208558911e-13	9.23527363712179e-12	1	1
Sevir.2G110300	35	58	77	130	300	0.00154541333747505	-0.00633343174099108	-0.00301618765328275	0.005739418667068	0.0166344513988169	0.999432239354924	1
Sevir.2G290300	35	58	77	126	296	0.0140957027069005	0.000512759196950449	0.00395224964859733	-0.015763397702605	0.0343241092550533	0.998326020725098	1
Sevir.2G376700	35	59	78	130	302	4.11428712361247e-12	2.28067841472474e-12	2.44153889022567e-12	-3.98769208558911e-13	9.23527363712179e-12	1	1
Sevir.2G057100	11	4	29	17	61	2.18523073474942	-5.25981162929161	11.1349651372604	-3.26433195386404	21.8443394551654	7.02811186778263e-05	0.00126594977061452
Sevir.2G407100	30	50	53	117	250	0.0363677929832435	0.0275007417428579	-2.07301987625935	0.818292954944391	2.95518136592984	0.398587072373172	1
Sevir.2G017800	22	56	74	114	266	-2.52791679428142	0.31300860079158	0.4085628295616	-0.00221241280846314	3.25170063744307	0.354421787153069	1
Sevir.2G295400	35	58	75	130	298	0.00622281879611586	-0.00082028967213868	-0.0502630853265401	0.0231119463091293	0.080418140103924	0.994078981750638	1
Sevir.2G269250	35	59	78	130	302	4.11428712361247e-12	2.28067841472474e-12	2.44153889022567e-12	-3.98769208558911e-13	9.23527363712179e-12	1	1
Sevir.2G132000	35	59	78	130	302	4.11428712361247e-12	2.28067841472474e-12	2.44153889022567e-12	-3.98769208558911e-13	9.23527363712179e-12	1	1
Sevir.2G077566	35	59	78	129	301	0.000385109638679468	0.000649127577039091	0.000858158474210469	-0.00250351975694513	0.00439591544687416	0.999922585887767	1
Sevir.2G293800	35	59	77	129	300	0.00154541333747505	0.00260501066896256	-0.00301618765328275	-0.000149786156134936	0.0073163978158553	0.999833922143162	1
Sevir.2G138800	35	59	78	129	301	0.000385109638679468	0.000649127577039091	0.000858158474210469	-0.00250351975694513	0.00439591544687416	0.999922585887767	1
Sevir.2G204900	35	59	77	130	301	0.000385109638679468	0.000649127577039091	-0.00707639334214224	0.00143006378777549	0.00954069434563628	0.999752858272342	1
Sevir.2G394800	35	59	78	130	302	4.11428712361247e-12	2.28067841472474e-12	2.44153889022567e-12	-3.98769208558911e-13	9.23527363712179e-12	1	1
Sevir.2G054300	28	58	62	129	277	-0.524307022963159	0.278778813437897	-1.27293305147243	0.799142600169099	2.87516148804259	0.411275980452128	1
Sevir.2G435000	35	59	78	130	302	4.11428712361247e-12	2.28067841472474e-12	2.44153889022567e-12	-3.98769208558911e-13	9.23527363712179e-12	1	1
Sevir.2G365300	35	54	56	126	271	0.410977409598682	0.0210747176834587	-2.79761183852408	0.748503452841222	3.97816741864744	0.26383132555606	1
Sevir.2G060550	16	46	64	10	136	0.00360637541607496	14.2096266187705	23.7351936637697	-40.2511943017752	78.1996209597315	7.4672606348127e-17	7.62017585259332e-15
Sevir.2G018501	27	14	75	21	137	7.79157090568691	-6.0879204696216	44.3538077804913	-24.4514465309246	82.6847456867244	8.14795555847336e-18	9.46174126989999e-16
Sevir.2G075400	33	48	67	125	273	0.0585400490015792	-0.533541072152213	-0.174720767021955	0.476544165282069	1.24334605345782	0.742627998217018	1
Sevir.2G369800	35	59	76	129	299	0.00348868896736635	0.00588076053742064	-0.0194366361365954	0.000659663701807563	0.02946574934319	0.9986666037431	1
Sevir.2G268600	9	12	10	22	53	1.32944851588911	0.261564688322588	-0.994013935480858	-0.029083413141072	2.61411055283363	0.45502115316475	1
Sevir.2G046300	35	59	77	129	300	0.00154541333747505	0.00260501066896256	-0.00301618765328275	-0.000149786156134936	0.0073163978158553	0.999833922143162	1
Sevir.2G234900	35	59	78	130	302	4.11428712361247e-12	2.28067841472474e-12	2.44153889022567e-12	-3.98769208558911e-13	9.23527363712179e-12	1	1
Sevir.2G117866	35	59	77	129	300	0.00154541333747505	0.00260501066896256	-0.00301618765328275	-0.000149786156134936	0.0073163978158553	0.999833922143162	1
Sevir.2G452500	18	17	46	69	150	0.021820675789946	-5.16655284290912	1.35984432132715	0.303997454706971	6.8522152947332	0.0767603576243903	0.640749486782184
Sevir.2G227800	35	59	77	130	301	0.000385109638679468	0.000649127577039091	-0.00707639334214224	0.00143006378777549	0.00954069434563628	0.999752858272342	1
Sevir.2G128100	35	59	78	130	302	4.11428712361247e-12	2.28067841472474e-12	2.44153889022567e-12	-3.98769208558911e-13	9.23527363712179e-12	1	1
Sevir.2G189700	35	48	76	128	287	0.0908589198649565	-1.16136599546186	0.0473866028043273	0.160789087395083	1.46040060552623	0.691439536000458	1
Sevir.2G035800	35	57	77	130	299	0.00348868896736635	-0.0342230441212523	-0.000656436106972683	0.0129569538465564	0.0513251230421478	0.996954654622677	1
Sevir.2G358200	35	59	78	129	301	0.000385109638679468	0.000649127577039091	0.000858158474210469	-0.00250351975694513	0.00439591544687416	0.999922585887767	1
Sevir.2G055100	35	59	78	130	302	4.11428712361247e-12	2.28067841472474e-12	2.44153889022567e-12	-3.98769208558911e-13	9.23527363712179e-12	1	1
Sevir.2G277000	33	50	73	101	257	0.347082931429693	-0.000866658504725364	0.660734432346583	-0.838119440542174	1.84680346282318	0.604803321735123	1
Sevir.2G321100	29	52	76	128	285	-0.491653366373204	-0.243064651113223	0.0776484512450591	0.230512665552242	1.04287913428373	0.790878017988594	1
Sevir.2G217600	14	50	72	129	265	-9.09379898052905	-0.0606174733423185	0.184783920665539	1.95331036168619	11.2925107362231	0.0102448852435501	0.116489735635072
Sevir.2G371800	14	14	19	18	65	5.55158045907998	0.133356608279385	0.291433361639271	-3.55977832908005	9.53614875807869	0.0229498916443367	0.235701092453103
Sevir.2G016500	23	46	44	111	224	-0.3375589048712	0.114495875682093	-3.31767028381339	2.20344097132795	5.97316603569463	0.112923079305764	0.880758755583991
Sevir.2G182200	3	50	49	10	112	-7.6734955846648	36.136260805676	13.9287644490041	-30.2860989092984	88.0246197486433	5.81823369707144e-19	8.0774112692026e-17
Sevir.2G212700	35	59	78	130	302	4.11428712361247e-12	2.28067841472474e-12	2.44153889022567e-12	-3.98769208558911e-13	9.23527363712179e-12	1	1
Sevir.2G047000	35	59	78	130	302	4.11428712361247e-12	2.28067841472474e-12	2.44153889022567e-12	-3.98769208558911e-13	9.23527363712179e-12	1	1
Sevir.2G295800	35	57	75	129	296	0.0140957027069005	-0.0118499770008596	-0.0275135696868547	0.0196611940771639	0.0731204434717788	0.994855179648209	1
Sevir.2G435600	35	59	78	129	301	0.000385109638679468	0.000649127577039091	0.000858158474210469	-0.00250351975694513	0.00439591544687416	0.999922585887767	1
Sevir.2G114400	35	59	78	130	302	4.11428712361247e-12	2.28067841472474e-12	2.44153889022567e-12	-3.98769208558911e-13	9.23527363712179e-12	1	1
Sevir.2G285800	35	59	78	130	302	4.11428712361247e-12	2.28067841472474e-12	2.44153889022567e-12	-3.98769208558911e-13	9.23527363712179e-12	1	1
Sevir.2G284600	34	58	78	129	299	-0.0122792150581839	-0.00293268803443921	0.00777453411617841	0.000659663701807563	0.023646100910609	0.999039760901227	1
Sevir.2G335000	35	59	78	130	302	4.11428712361247e-12	2.28067841472474e-12	2.44153889022567e-12	-3.98769208558911e-13	9.23527363712179e-12	1	1
Sevir.2G282900	35	59	77	130	301	0.000385109638679468	0.000649127577039091	-0.00707639334214224	0.00143006378777549	0.00954069434563628	0.999752858272342	1
Sevir.2G171300	35	59	78	130	302	4.11428712361247e-12	2.28067841472474e-12	2.44153889022567e-12	-3.98769208558911e-13	9.23527363712179e-12	1	1
Sevir.2G077632	35	50	66	130	281	0.181885259790898	-0.436887123258769	-0.595866546412627	0.67556635302534	1.89020528248763	0.595504638508053	1
Sevir.2G216800	35	59	76	130	300	0.00154541333747505	0.00260501066896256	-0.0284004536828067	0.005739418667068	0.0382902963563123	0.998029989323596	1
Sevir.2G352400	33	59	78	129	299	-0.0787859577840501	0.00588076053742064	0.00777453411617841	0.000659663701807563	0.0931009161394567	0.992652288691496	1
Sevir.2G201300	35	59	77	130	301	0.000385109638679468	0.000649127577039091	-0.00707639334214224	0.00143006378777549	0.00954069434563628	0.999752858272342	1
Sevir.2G282500	35	59	78	130	302	4.11428712361247e-12	2.28067841472474e-12	2.44153889022567e-12	-3.98769208558911e-13	9.23527363712179e-12	1	1
Sevir.2G453532	33	45	70	127	275	0.0400045722815676	-1.41699600073792	-0.0148346939774149	0.62805588038824	2.09989114738514	0.551934785279145	1
Sevir.2G146100	35	59	74	130	298	0.00622281879611586	0.0104896644318415	-0.114365306924113	0.0231119463091293	0.154189736461199	0.984621938945572	1
Sevir.2G195800	35	57	75	125	292	0.0396905479494606	-3.76533981317295e-05	-0.00230796379215387	-0.00384692850001652	0.0458830936397627	0.997421734394921	1
Sevir.2G298100	34	51	68	122	275	0.142239059281444	-0.138230774281153	-0.12895988060236	0.110853665676642	0.520283379841599	0.91441317181838	1
Sevir.2G211650	35	59	76	130	300	0.00154541333747505	0.00260501066896256	-0.0284004536828067	0.005739418667068	0.0382902963563123	0.998029989323596	1
Sevir.2G100100	35	59	77	130	301	0.000385109638679468	0.000649127577039091	-0.00707639334214224	0.00143006378777549	0.00954069434563628	0.999752858272342	1
Sevir.2G327700	24	25	30	125	204	0.00540956312411244	-5.53642018901436	-9.77018338590377	15.7463141682451	31.0583273062874	8.26346113494395e-07	2.02255416636841e-05
Sevir.2G310750	34	59	78	130	301	-0.0224062634631129	0.000649127577039091	0.000858158474210469	0.00143006378777549	0.0253436133021379	0.998935067646811	1
Sevir.2G183700	35	58	75	129	297	0.00975579124997475	-9.25024342535161e-06	-0.0380570031222525	0.0103859536930655	0.0582079983087181	0.996329530635955	1
Sevir.2G030450	32	59	77	130	298	-0.186278349752835	0.0104896644318415	1.42573690766153e-05	0.0231119463091293	0.219894217862882	0.974315540017433	1
Sevir.2G078300	35	59	77	129	300	0.00154541333747505	0.00260501066896256	-0.00301618765328275	-0.000149786156134936	0.0073163978158553	0.999833922143162	1
Sevir.2G022100	31	50	78	118	277	-0.0378726059535667	-0.313041109154203	0.582759936825765	-0.0128622737308177	0.946535925664352	0.814185531750013	1
Sevir.2G141800	35	58	76	130	299	0.00348868896736635	-0.00293268803443921	-0.0194366361365954	0.0129569538465564	0.0388149669849574	0.997989675746614	1
Sevir.2G008800	15	32	35	12	94	1.54753852193035	10.1247939058986	4.73505158176539	-20.0223343403792	36.4297183499736	6.07463896167266e-08	1.73462432959067e-06
Sevir.2G264900	4	1	8	0	13	4.12640586084897	-0.933476528782637	6.41876265657775	-5.5960268	17.0746718462094	0.00068218515623301	0.0102184155507324
Sevir.2G389700	35	59	76	130	300	0.00154541333747505	0.00260501066896256	-0.0284004536828067	0.005739418667068	0.0382902963563123	0.998029989323596	1
Sevir.2G031050	20	55	76	117	268	-3.93806123423849	0.133356903646323	0.664393248152396	0.0231934520003641	4.75900483803757	0.19031879341675	1
Sevir.2G187300	32	54	73	124	283	-0.0194160361354937	-0.0300086575696722	-0.000117572837709817	0.0389683791974096	0.0885106457402854	0.993179607537794	1
Sevir.2G348200	35	57	77	127	296	0.0140957027069005	-0.0118499770008596	0.00395224964859733	-0.00136619833366828	0.0312641276900258	0.998543472900689	1
Sevir.2G277700	35	59	77	130	301	0.000385109638679468	0.000649127577039091	-0.00707639334214224	0.00143006378777549	0.00954069434563628	0.999752858272342	1
Sevir.2G282200	35	59	78	130	302	4.11428712361247e-12	2.28067841472474e-12	2.44153889022567e-12	-3.98769208558911e-13	9.23527363712179e-12	1	1
Sevir.2G134100	35	58	76	128	297	0.00975579124997475	-9.25024342535161e-06	-0.00654565321495639	0.000181454822858374	0.0164921495312149	0.999439485334173	1
Sevir.2G445000	35	59	78	130	302	4.11428712361247e-12	2.28067841472474e-12	2.44153889022567e-12	-3.98769208558911e-13	9.23527363712179e-12	1	1
Sevir.2G269300	35	59	78	130	302	4.11428712361247e-12	2.28067841472474e-12	2.44153889022567e-12	-3.98769208558911e-13	9.23527363712179e-12	1	1
Sevir.2G017600	27	12	71	11	121	12.0085519180092	-5.73067886678592	50.5551327599444	-32.4091723944142	100.703535939154	1.09702763893206e-21	2.49771252832052e-19
Sevir.2G244200	35	57	78	129	299	0.00348868896736635	-0.0342230441212523	0.00777453411617841	0.000659663701807563	0.0461459309066047	0.997399753147507	1
Sevir.2G007500	34	59	78	130	301	-0.0224062634631129	0.000649127577039091	0.000858158474210469	0.00143006378777549	0.0253436133021379	0.998935067646811	1
Sevir.2G356300	35	58	78	130	301	0.000385109638679468	-0.0110096801405227	0.000858158474210469	0.00143006378777549	0.0136830120411881	0.999576055182529	1
Sevir.2G161400	34	58	77	126	295	-0.00104183492337972	0.00234418482134691	0.00856782642706708	-0.00766772244058005	0.0196215686123737	0.999273284599693	1
Sevir.2G227000	35	59	78	128	300	0.00154541333747505	0.00260501066896256	0.00344389200245784	-0.0100473322746299	0.0176416482835254	0.999380087771216	1
Sevir.2G348600	32	58	76	130	296	-0.154827284548462	0.000512759196950449	-0.00265251927311502	0.0523533891895963	0.210345952208123	0.975902076163754	1
Sevir.2G016201	15	27	37	48	127	0.00538238631065128	0.193082211598853	0.537445607605089	-0.813514478191621	1.54942468370621	0.670911002211916	1
Sevir.2G009280	32	58	76	130	296	-0.154827284548462	0.000512759196950449	-0.00265251927311502	0.0523533891895963	0.210345952208123	0.975902076163754	1
Sevir.2G167900	35	59	78	130	302	4.11428712361247e-12	2.28067841472474e-12	2.44153889022567e-12	-3.98769208558911e-13	9.23527363712179e-12	1	1
Sevir.2G334500	35	59	77	130	301	0.000385109638679468	0.000649127577039091	-0.00707639334214224	0.00143006378777549	0.00954069434563628	0.999752858272342	1
Sevir.2G380900	34	53	75	127	289	0.00766354775915918	-0.212066995001968	0.00171348486958106	0.0541728467362141	0.275616874366922	0.964547101211828	1
Sevir.2G064000	35	58	75	130	298	0.00622281879611586	-0.00082028967213868	-0.0502630853265401	0.0231119463091293	0.080418140103924	0.994078981750638	1
Sevir.2G240400	35	59	78	130	302	4.11428712361247e-12	2.28067841472474e-12	2.44153889022567e-12	-3.98769208558911e-13	9.23527363712179e-12	1	1
Sevir.2G138000	35	59	77	130	301	0.000385109638679468	0.000649127577039091	-0.00707639334214224	0.00143006378777549	0.00954069434563628	0.999752858272342	1
Sevir.2G379000	35	59	76	130	300	0.00154541333747505	0.00260501066896256	-0.0284004536828067	0.005739418667068	0.0382902963563123	0.998029989323596	1
Sevir.2G442600	17	26	31	52	126	0.393580490679359	0.0778262646175969	-0.0731638546782987	-0.0923790928255499	0.636949702800805	0.887923893366624	1
Sevir.2G039100	33	59	78	127	297	-0.0586240854458961	0.0164451885545077	0.021741045457028	-0.00562057072985132	0.102430890187283	0.991544120373823	1
Sevir.2G077522	35	59	78	130	302	4.11428712361247e-12	2.28067841472474e-12	2.44153889022567e-12	-3.98769208558911e-13	9.23527363712179e-12	1	1
Sevir.2G432500	35	59	78	130	302	4.11428712361247e-12	2.28067841472474e-12	2.44153889022567e-12	-3.98769208558911e-13	9.23527363712179e-12	1	1
Sevir.2G078480	35	59	78	130	302	4.11428712361247e-12	2.28067841472474e-12	2.44153889022567e-12	-3.98769208558911e-13	9.23527363712179e-12	1	1
Sevir.2G157400	35	59	78	125	297	0.00975579124997475	0.0164451885545077	0.021741045457028	-0.0634296468754374	0.111371672136948	0.990438704633408	1
Sevir.2G060400	35	59	77	130	301	0.000385109638679468	0.000649127577039091	-0.00707639334214224	0.00143006378777549	0.00954069434563628	0.999752858272342	1
Sevir.2G363400	35	59	78	130	302	4.11428712361247e-12	2.28067841472474e-12	2.44153889022567e-12	-3.98769208558911e-13	9.23527363712179e-12	1	1
Sevir.2G170500	33	59	74	129	295	-0.0413317199234952	0.0324508752565722	-0.0630648188589345	0.0319177147350525	0.168765128774054	0.982466806134299	1
Sevir.2G265300	35	59	77	128	299	0.00348868896736635	0.00588076053742064	-0.000656436106972683	-0.0039013487705317	0.0139272343822914	0.999564686336092	1
Sevir.2G085900	34	59	78	130	301	-0.0224062634631129	0.000649127577039091	0.000858158474210469	0.00143006378777549	0.0253436133021379	0.998935067646811	1
Sevir.2G357300	4	10	29	25	68	-1.91104479692701	-0.812184826726891	7.44791173048357	-0.623333572189415	10.7944749263269	0.0128907589204666	0.142405999252524
Sevir.2G446400	17	30	18	55	120	0.687763315213327	1.83354205630715	-5.44722000337311	0.216526192524835	8.18505156741842	0.0423381257926276	0.397743903925312
Sevir.2G103200	35	59	78	130	302	4.11428712361247e-12	2.28067841472474e-12	2.44153889022567e-12	-3.98769208558911e-13	9.23527363712179e-12	1	1
Sevir.2G118700	35	58	75	129	297	0.00975579124997475	-9.25024342535161e-06	-0.0380570031222525	0.0103859536930655	0.0582079983087181	0.996329530635955	1
Sevir.2G446300	35	59	78	129	301	0.000385109638679468	0.000649127577039091	0.000858158474210469	-0.00250351975694513	0.00439591544687416	0.999922585887767	1
Sevir.2G127100	35	59	78	129	301	0.000385109638679468	0.000649127577039091	0.000858158474210469	-0.00250351975694513	0.00439591544687416	0.999922585887767	1
Sevir.2G024600	35	58	77	130	300	0.00154541333747505	-0.00633343174099108	-0.00301618765328275	0.005739418667068	0.0166344513988169	0.999432239354924	1
Sevir.2G010066	27	49	64	93	233	-4.03772990428587e-07	0.266068141169357	0.242636787865604	-0.531028220122264	1.03973355293022	0.791638840514862	1
Sevir.2G000675	5	18	56	4	83	-2.21817018883729	0.196445516053839	55.7256469522895	-28.1763008326582	86.3165634898387	1.35372448569758e-18	1.78733499879679e-16
Sevir.2G216332	34	57	73	130	294	-0.00015569830747286	-0.00332597684440291	-0.113348210248544	0.0937059700684367	0.210535855468857	0.975870792983279	1
Sevir.2G446600	34	57	78	129	298	-0.00833143390066109	-0.0255042375579008	0.0138676510091857	0.00406198069409571	0.0517653031618433	0.996915800116302	1
Sevir.2G053001	32	58	72	105	267	0.0360581956042877	0.653335143529204	0.133991151222352	-0.858581418788938	1.68196590914478	0.640950601749483	1
Sevir.2G441000	35	57	77	128	297	0.00975579124997475	-0.0180423023308231	0.00110700065988156	0.000181454822858374	0.0290865490635378	0.9986921118162	1
Sevir.2G215800	35	59	78	129	301	0.000385109638679468	0.000649127577039091	0.000858158474210469	-0.00250351975694513	0.00439591544687416	0.999922585887767	1
Sevir.2G337900	35	59	77	130	301	0.000385109638679468	0.000649127577039091	-0.00707639334214224	0.00143006378777549	0.00954069434563628	0.999752858272342	1
Sevir.2G245800	35	59	78	130	302	4.11428712361247e-12	2.28067841472474e-12	2.44153889022567e-12	-3.98769208558911e-13	9.23527363712179e-12	1	1
Sevir.2G329400	35	59	78	130	302	4.11428712361247e-12	2.28067841472474e-12	2.44153889022567e-12	-3.98769208558911e-13	9.23527363712179e-12	1	1
Sevir.2G018200	5	12	60	10	87	-2.56225339854592	-1.46892552277123	62.6824246367526	-20.1205364119704	86.8341399700401	1.04811554754643e-18	1.39825164764866e-16
Sevir.2G443800	35	59	77	130	301	0.000385109638679468	0.000649127577039091	-0.00707639334214224	0.00143006378777549	0.00954069434563628	0.999752858272342	1
Sevir.2G444700	35	59	78	130	302	4.11428712361247e-12	2.28067841472474e-12	2.44153889022567e-12	-3.98769208558911e-13	9.23527363712179e-12	1	1
Sevir.2G370600	33	48	69	112	262	0.228798638845157	-0.198238151517383	0.0261852761370772	-0.0054147615718666	0.458636828071484	0.927880073032103	1
Sevir.2G048300	31	51	74	12	168	6.82769191576868	10.0687798733769	21.5928188301392	-50.3090934809265	88.7983841002112	3.96852590884016e-19	5.61601229994652e-17
Sevir.2G381400	35	59	77	128	299	0.00348868896736635	0.00588076053742064	-0.000656436106972683	-0.0039013487705317	0.0139272343822914	0.999564686336092	1
Sevir.2G212000	35	59	78	130	302	4.11428712361247e-12	2.28067841472474e-12	2.44153889022567e-12	-3.98769208558911e-13	9.23527363712179e-12	1	1
Sevir.2G169000	35	59	76	130	300	0.00154541333747505	0.00260501066896256	-0.0284004536828067	0.005739418667068	0.0382902963563123	0.998029989323596	1
Sevir.2G217201	31	54	64	98	247	0.196911060117968	0.683981838430031	0.000660743209254064	-0.651754275117637	1.53330791687489	0.674604489722008	1
Sevir.2G098200	25	45	54	127	251	-0.574887991383938	-0.332255933876209	-1.8085036722827	3.32487203468831	6.04051963223115	0.109655412519509	0.860249230099454
Sevir.2G168200	35	59	78	130	302	4.11428712361247e-12	2.28067841472474e-12	2.44153889022567e-12	-3.98769208558911e-13	9.23527363712179e-12	1	1
Sevir.2G299700	35	59	78	129	301	0.000385109638679468	0.000649127577039091	0.000858158474210469	-0.00250351975694513	0.00439591544687416	0.999922585887767	1
Sevir.2G176100	32	57	77	129	295	-0.140120414326592	-0.00694017285509984	0.00856782642706708	0.0319177147350525	0.187546128343812	0.979574289194307	1
Sevir.2G130100	35	59	78	130	302	4.11428712361247e-12	2.28067841472474e-12	2.44153889022567e-12	-3.98769208558911e-13	9.23527363712179e-12	1	1
Sevir.2G051700	35	59	76	125	295	0.0192507593262458	0.0324508752565722	-0.000484029168956065	-0.0310837380406943	0.0832694017924684	0.993766617403545	1
Sevir.2G366600	35	59	61	130	285	0.117522014039448	0.198107537546277	-2.1599646995469	0.436504335439019	2.91209858657164	0.405377342568896	1
Sevir.2G244600	35	59	78	130	302	4.11428712361247e-12	2.28067841472474e-12	2.44153889022567e-12	-3.98769208558911e-13	9.23527363712179e-12	1	1
Sevir.2G088400	5	15	6	122	148	-8.60984145725334	-6.69562553033253	-27.166946908412	53.3347952868992	95.807209182897	1.23831774661468e-20	2.18746694908886e-18
Sevir.2G037100	24	17	41	122	204	0.00540956312411244	-13.1057106550802	-2.59308696367138	13.3080793414759	29.0122865233516	2.22615564678732e-06	5.08432908932771e-05
Sevir.2G307650	35	59	78	130	302	4.11428712361247e-12	2.28067841472474e-12	2.44153889022567e-12	-3.98769208558911e-13	9.23527363712179e-12	1	1
Sevir.2G266800	35	49	43	120	247	1.41935493927629	0.0115032424795958	-6.77829387624363	1.75894579742753	9.96809785542704	0.0188392710274965	0.199140463876838
Sevir.2G065600	30	59	77	127	293	-0.461095406982289	0.0540092457361393	0.0231824682456822	0.00605874916984912	0.54434587013396	0.909046219748424	1
Sevir.2G194400	35	57	76	127	295	0.0192507593262458	-0.00694017285509984	-0.000484029168956065	1.38002293498933e-06	0.0266763413732367	0.99885043048052	1
Sevir.2G062200	25	58	64	122	269	-1.22328894363334	0.564575857703708	-0.431733066069465	0.332533708777235	2.55213157618375	0.465943363942923	1
Sevir.2G406000	35	59	78	130	302	4.11428712361247e-12	2.28067841472474e-12	2.44153889022567e-12	-3.98769208558911e-13	9.23527363712179e-12	1	1
Sevir.2G250200	35	59	77	130	301	0.000385109638679468	0.000649127577039091	-0.00707639334214224	0.00143006378777549	0.00954069434563628	0.999752858272342	1
Sevir.2G408000	16	13	63	13	105	1.20615612434844	-2.75182211938528	47.4730725472235	-22.9377254119619	74.3687762029191	4.94751462441338e-16	4.42323349353313e-14
Sevir.2G117400	0	1	1	0	2	-0.231788	0.950050937087143	0.452453978402427	-0.8609272	2.49522011548957	0.476155534893586	1
Sevir.2G176300	35	59	78	130	302	4.11428712361247e-12	2.28067841472474e-12	2.44153889022567e-12	-3.98769208558911e-13	9.23527363712179e-12	1	1
Sevir.2G141900	35	58	77	127	297	0.00975579124997475	-9.25024342535161e-06	0.00110700065988156	-0.00562057072985132	0.016492612883133	0.999439461790108	1
Sevir.2G128900	22	22	67	49	160	0.644477520492865	-2.74217334937721	15.9525600906062	-5.73484714617822	25.0740581066545	1.48996504796065e-05	0.000298389090996592
Sevir.2G347200	35	59	77	130	301	0.000385109638679468	0.000649127577039091	-0.00707639334214224	0.00143006378777549	0.00954069434563628	0.999752858272342	1
Sevir.2G249100	35	59	78	130	302	4.11428712361247e-12	2.28067841472474e-12	2.44153889022567e-12	-3.98769208558911e-13	9.23527363712179e-12	1	1
Sevir.2G407900	34	55	74	126	289	0.00766354775915918	-0.0377671196443405	-0.00552823239925802	0.0204758606227376	0.0714347604254953	0.995029557035682	1
Sevir.2G366100	35	59	78	129	301	0.000385109638679468	0.000649127577039091	0.000858158474210469	-0.00250351975694513	0.00439591544687416	0.999922585887767	1
Sevir.2G168800	35	59	78	130	302	4.11428712361247e-12	2.28067841472474e-12	2.44153889022567e-12	-3.98769208558911e-13	9.23527363712179e-12	1	1
Sevir.2G127850	32	55	73	120	280	-0.00624918652265981	0.00162367634719453	0.00643415076097092	-0.00232885558785593	0.0166358692186812	0.999432167005956	1
Sevir.2G364400	35	59	78	130	302	4.11428712361247e-12	2.28067841472474e-12	2.44153889022567e-12	-3.98769208558911e-13	9.23527363712179e-12	1	1
Sevir.2G300100	34	58	78	128	298	-0.00833143390066109	-0.00082028967213868	0.0138676510091857	-0.000603134504660817	0.0236225090866463	0.999041190818373	1
Sevir.2G350150	17	12	15	40	84	5.42150073601904	-1.18541292715592	-2.06624135572729	0.408024198365872	9.08117921726812	0.0282308103810898	0.281637381538942
Sevir.2G107700	35	59	77	130	301	0.000385109638679468	0.000649127577039091	-0.00707639334214224	0.00143006378777549	0.00954069434563628	0.999752858272342	1
Sevir.2G279900	35	59	78	130	302	4.11428712361247e-12	2.28067841472474e-12	2.44153889022567e-12	-3.98769208558911e-13	9.23527363712179e-12	1	1
Sevir.2G346300	35	59	77	130	301	0.000385109638679468	0.000649127577039091	-0.00707639334214224	0.00143006378777549	0.00954069434563628	0.999752858272342	1
Sevir.2G268700	35	58	77	130	300	0.00154541333747505	-0.00633343174099108	-0.00301618765328275	0.005739418667068	0.0166344513988169	0.999432239354924	1
Sevir.2G347300	34	59	76	124	293	5.45983016963122e-05	0.0540092457361393	0.00139161435099672	-0.0358306734227544	0.0912861318115867	0.992862213450421	1
Sevir.2G396800	35	59	78	130	302	4.11428712361247e-12	2.28067841472474e-12	2.44153889022567e-12	-3.98769208558911e-13	9.23527363712179e-12	1	1
Sevir.2G451800	35	59	77	130	301	0.000385109638679468	0.000649127577039091	-0.00707639334214224	0.00143006378777549	0.00954069434563628	0.999752858272342	1
Sevir.2G013350	34	59	78	130	301	-0.0224062634631129	0.000649127577039091	0.000858158474210469	0.00143006378777549	0.0253436133021379	0.998935067646811	1
Sevir.2G079600	35	58	78	130	301	0.000385109638679468	-0.0110096801405227	0.000858158474210469	0.00143006378777549	0.0136830120411881	0.999576055182529	1
Sevir.2G048800	35	58	76	129	298	0.00622281879611586	-0.00082028967213868	-0.0121460688081948	0.00406198069409571	0.023251157970545	0.999063606597304	1
Sevir.2G228200	35	55	76	126	292	0.0396905479494606	-0.0734058156753918	0.00450361131795219	0.000738282602640836	0.118338257545445	0.989549412955089	1
Sevir.2G010700	23	39	53	85	200	-0.00137925345574403	-0.000135789095443277	0.0349885953241874	-0.0138691982132752	0.0503728360886499	0.997038171752669	1
Sevir.2G417800	35	59	78	130	302	4.11428712361247e-12	2.28067841472474e-12	2.44153889022567e-12	-3.98769208558911e-13	9.23527363712179e-12	1	1
Sevir.2G221200	35	58	76	130	299	0.00348868896736635	-0.00293268803443921	-0.0194366361365954	0.0129569538465564	0.0388149669849574	0.997989675746614	1
Sevir.2G339100	35	59	77	130	301	0.000385109638679468	0.000649127577039091	-0.00707639334214224	0.00143006378777549	0.00954069434563628	0.999752858272342	1
Sevir.2G125500	19	22	26	58	125	1.40607282948211	-0.239918727202834	-1.22343287120066	0.326592691275174	3.19601711916078	0.362379287375892	1
Sevir.2G136500	35	59	77	130	301	0.000385109638679468	0.000649127577039091	-0.00707639334214224	0.00143006378777549	0.00954069434563628	0.999752858272342	1
Sevir.2G100200	35	58	77	129	299	0.00348868896736635	-0.00293268803443921	-0.000656436106972683	0.000659663701807563	0.00773747681058581	0.999819403234724	1
Sevir.2G456000	35	59	77	129	300	0.00154541333747505	0.00260501066896256	-0.00301618765328275	-0.000149786156134936	0.0073163978158553	0.999833922143162	1
Sevir.2G058600	35	59	78	129	301	0.000385109638679468	0.000649127577039091	0.000858158474210469	-0.00250351975694513	0.00439591544687416	0.999922585887767	1
Sevir.2G215933	34	56	77	128	295	-0.00104183492337972	-0.046238839357831	0.00856782642706708	0.00808471078775914	0.0639332114960369	0.995782121501355	1
Sevir.2G225700	35	59	78	130	302	4.11428712361247e-12	2.28067841472474e-12	2.44153889022567e-12	-3.98769208558911e-13	9.23527363712179e-12	1	1
Sevir.2G051100	35	59	78	130	302	4.11428712361247e-12	2.28067841472474e-12	2.44153889022567e-12	-3.98769208558911e-13	9.23527363712179e-12	1	1
Sevir.2G158000	35	59	77	130	301	0.000385109638679468	0.000649127577039091	-0.00707639334214224	0.00143006378777549	0.00954069434563628	0.999752858272342	1
Sevir.2G040800	35	59	75	130	299	0.00348868896736635	0.00588076053742064	-0.0641151342050466	0.0129569538465564	0.08644153755639	0.993413297362723	1
Sevir.2G193300	35	59	77	130	301	0.000385109638679468	0.000649127577039091	-0.00707639334214224	0.00143006378777549	0.00954069434563628	0.999752858272342	1
Sevir.2G432400	35	59	78	130	302	4.11428712361247e-12	2.28067841472474e-12	2.44153889022567e-12	-3.98769208558911e-13	9.23527363712179e-12	1	1
Sevir.2G166100	35	59	78	128	300	0.00154541333747505	0.00260501066896256	0.00344389200245784	-0.0100473322746299	0.0176416482835254	0.999380087771216	1
Sevir.2G389800	34	55	73	129	291	0.00223988076425098	-0.060265187550565	-0.0620148051995597	0.11137129706818	0.235891170582556	0.971597255207266	1
Sevir.2G032600	35	59	78	129	301	0.000385109638679468	0.000649127577039091	0.000858158474210469	-0.00250351975694513	0.00439591544687416	0.999922585887767	1
Sevir.2G221000	35	59	76	130	300	0.00154541333747505	0.00260501066896256	-0.0284004536828067	0.005739418667068	0.0382902963563123	0.998029989323596	1
Sevir.2G038500	33	59	78	130	300	-0.089925024591437	0.00260501066896256	0.00344389200245784	0.005739418667068	0.101713345929925	0.991631025896632	1
Sevir.2G083300	35	58	77	129	299	0.00348868896736635	-0.00293268803443921	-0.000656436106972683	0.000659663701807563	0.00773747681058581	0.999819403234724	1
Sevir.2G338201	35	59	77	130	301	0.000385109638679468	0.000649127577039091	-0.00707639334214224	0.00143006378777549	0.00954069434563628	0.999752858272342	1
Sevir.2G438300	35	59	78	129	301	0.000385109638679468	0.000649127577039091	0.000858158474210469	-0.00250351975694513	0.00439591544687416	0.999922585887767	1
Sevir.2G274400	34	57	76	127	294	-0.00015569830747286	-0.00332597684440291	5.77813089864773e-05	0.00155560104342114	0.00509505750428339	0.999903421887874	1
Sevir.2G087200	35	59	76	130	300	0.00154541333747505	0.00260501066896256	-0.0284004536828067	0.005739418667068	0.0382902963563123	0.998029989323596	1
Sevir.2G216900	35	59	76	130	300	0.00154541333747505	0.00260501066896256	-0.0284004536828067	0.005739418667068	0.0382902963563123	0.998029989323596	1
Sevir.2G290700	34	59	78	130	301	-0.0224062634631129	0.000649127577039091	0.000858158474210469	0.00143006378777549	0.0253436133021379	0.998935067646811	1
Sevir.2G352800	34	59	78	130	301	-0.0224062634631129	0.000649127577039091	0.000858158474210469	0.00143006378777549	0.0253436133021379	0.998935067646811	1
Sevir.2G417200	34	59	76	130	299	-0.0122792150581839	0.00588076053742064	-0.0194366361365954	0.0129569538465564	0.0505535655787563	0.997022378612949	1
Sevir.2G229800	34	58	75	129	296	-0.00270505169728717	0.000512759196950449	-0.0275135696868547	0.0196611940771639	0.0503925746582562	0.997036448194207	1
Sevir.2G298600	35	59	78	130	302	4.11428712361247e-12	2.28067841472474e-12	2.44153889022567e-12	-3.98769208558911e-13	9.23527363712179e-12	1	1
Sevir.2G090200	34	55	73	129	291	0.00223988076425098	-0.060265187550565	-0.0620148051995597	0.11137129706818	0.235891170582556	0.971597255207266	1
Sevir.2G291900	35	59	78	130	302	4.11428712361247e-12	2.28067841472474e-12	2.44153889022567e-12	-3.98769208558911e-13	9.23527363712179e-12	1	1
Sevir.2G194300	35	59	76	130	300	0.00154541333747505	0.00260501066896256	-0.0284004536828067	0.005739418667068	0.0382902963563123	0.998029989323596	1
Sevir.2G401900	35	59	78	130	302	4.11428712361247e-12	2.28067841472474e-12	2.44153889022567e-12	-3.98769208558911e-13	9.23527363712179e-12	1	1
Sevir.2G212400	35	59	76	130	300	0.00154541333747505	0.00260501066896256	-0.0284004536828067	0.005739418667068	0.0382902963563123	0.998029989323596	1
Sevir.2G102800	35	59	77	130	301	0.000385109638679468	0.000649127577039091	-0.00707639334214224	0.00143006378777549	0.00954069434563628	0.999752858272342	1
Sevir.2G351400	35	59	77	130	301	0.000385109638679468	0.000649127577039091	-0.00707639334214224	0.00143006378777549	0.00954069434563628	0.999752858272342	1
Sevir.2G190200	35	59	78	130	302	4.11428712361247e-12	2.28067841472474e-12	2.44153889022567e-12	-3.98769208558911e-13	9.23527363712179e-12	1	1
Sevir.2G329900	35	59	77	130	301	0.000385109638679468	0.000649127577039091	-0.00707639334214224	0.00143006378777549	0.00954069434563628	0.999752858272342	1
Sevir.2G033000	35	58	78	130	301	0.000385109638679468	-0.0110096801405227	0.000858158474210469	0.00143006378777549	0.0136830120411881	0.999576055182529	1
Sevir.2G236500	35	59	78	130	302	4.11428712361247e-12	2.28067841472474e-12	2.44153889022567e-12	-3.98769208558911e-13	9.23527363712179e-12	1	1
Sevir.2G204500	35	59	77	130	301	0.000385109638679468	0.000649127577039091	-0.00707639334214224	0.00143006378777549	0.00954069434563628	0.999752858272342	1
Sevir.2G398700	0	0	0	2	2	-0.231788	-0.3907284	-0.5165562	1.50708078882842	2.64615338882842	0.449455651416654	1
Sevir.2G373500	35	52	76	129	292	0.0396905479494606	-0.446402155367358	0.00450361131795219	0.0868812542700018	0.577477568904773	0.901568450401819	1
Sevir.2G001000	35	58	78	130	301	0.000385109638679468	-0.0110096801405227	0.000858158474210469	0.00143006378777549	0.0136830120411881	0.999576055182529	1
Sevir.2G030700	35	58	78	130	301	0.000385109638679468	-0.0110096801405227	0.000858158474210469	0.00143006378777549	0.0136830120411881	0.999576055182529	1
Sevir.2G243900	35	59	78	130	302	4.11428712361247e-12	2.28067841472474e-12	2.44153889022567e-12	-3.98769208558911e-13	9.23527363712179e-12	1	1
Sevir.2G243500	33	59	75	130	297	-0.0586240854458961	0.0164451885545077	-0.0380570031222525	0.0362340673404727	0.149360344463129	0.985317666663235	1
Sevir.2G099500	28	57	76	128	289	-0.900986482217285	0.00515984149569026	0.0246931702589688	0.103946488866398	1.03478598283834	0.792835601673493	1
Sevir.2G023400	29	15	74	25	143	9.31851374417038	-5.99089277964485	37.1991701815621	-21.7096024678943	74.2181791732716	5.32917575257363e-16	4.72323556146786e-14
Sevir.2G082900	31	59	78	130	298	-0.362116650500463	0.0104896644318415	0.0138676510091857	0.0231119463091293	0.409585912250619	0.938255228211724	1
Sevir.2G335466	22	45	56	89	212	-0.268726128673859	0.309928679259099	0.0283103421699294	-0.0558836177119998	0.662848767814887	0.881905509986713	1
Sevir.2G437100	35	59	78	129	301	0.000385109638679468	0.000649127577039091	0.000858158474210469	-0.00250351975694513	0.00439591544687416	0.999922585887767	1
Sevir.2G383100	35	59	76	130	300	0.00154541333747505	0.00260501066896256	-0.0284004536828067	0.005739418667068	0.0382902963563123	0.998029989323596	1
Sevir.2G157818	33	54	72	129	288	-0.00426890061608015	-0.0911709760146431	-0.0764128224873889	0.203797827245974	0.375650526364086	0.945225295543972	1
Sevir.2G028700	33	59	78	130	300	-0.089925024591437	0.00260501066896256	0.00344389200245784	0.005739418667068	0.101713345929925	0.991631025896632	1
Sevir.2G201800	33	57	73	128	291	-0.0155921696818937	0.000390605471664848	-0.0620148051995597	0.0597192827573503	0.137716863110468	0.986955503192566	1
Sevir.2G354600	2	3	17	5	27	-0.407445316583672	-0.981048424724762	14.4160611413557	-3.77351423186501	19.5780691145291	0.000207582433084968	0.00344701227944141
Sevir.2G387800	32	55	69	121	277	-0.000328152441677839	0.0144442280765867	-0.0903934326639511	0.0260249509690392	0.131190764151255	0.987848069883791	1
Sevir.2G024900	33	57	71	127	288	-0.00426890061608015	0.00960434302866143	-0.153958778657201	0.0738835260651592	0.241715548367101	0.970589580158808	1
Sevir.2G336750	35	59	77	130	301	0.000385109638679468	0.000649127577039091	-0.00707639334214224	0.00143006378777549	0.00954069434563628	0.999752858272342	1
Sevir.2G137201	35	57	78	130	300	0.00154541333747505	-0.0441861533075148	0.00344389200245784	0.005739418667068	0.0549148773145157	0.996633254411579	1
Sevir.2G391000	21	59	49	122	251	-2.24955856032051	2.0244759657398	-3.86438131469505	1.80204092295249	9.94045676370784	0.0190791151051502	0.201232223307934
Sevir.2G345600	35	59	78	130	302	4.11428712361247e-12	2.28067841472474e-12	2.44153889022567e-12	-3.98769208558911e-13	9.23527363712179e-12	1	1
Sevir.2G028900	35	59	78	130	302	4.11428712361247e-12	2.28067841472474e-12	2.44153889022567e-12	-3.98769208558911e-13	9.23527363712179e-12	1	1
Sevir.2G087400	18	44	39	44	145	0.0850306990930477	8.6705459903546	0.0641247889667885	-5.43430251024764	14.2540039886621	0.00257902697415955	0.0339548686281793
Sevir.2G145900	35	59	78	129	301	0.000385109638679468	0.000649127577039091	0.000858158474210469	-0.00250351975694513	0.00439591544687416	0.999922585887767	1
Sevir.2G414400	35	58	77	130	300	0.00154541333747505	-0.00633343174099108	-0.00301618765328275	0.005739418667068	0.0166344513988169	0.999432239354924	1
Sevir.2G336100	34	58	76	129	297	-0.00513749933467013	-9.25024342535161e-06	-0.00654565321495639	0.0103859536930655	0.0220783564861174	0.999133249339184	1
Sevir.2G320800	32	57	71	127	287	-0.0478503770952779	0.0154412396942666	-0.131812615865066	0.0967313083859435	0.291835541040554	0.961556609566548	1
Sevir.2G445300	34	58	76	129	297	-0.00513749933467013	-9.25024342535161e-06	-0.00654565321495639	0.0103859536930655	0.0220783564861174	0.999133249339184	1
Sevir.2G357900	32	49	73	109	263	0.0757880540925659	-0.110316246739392	0.378845707654265	-0.156700162871517	0.72165017135774	0.868100179850593	1
Sevir.2G157100	35	59	78	129	301	0.000385109638679468	0.000649127577039091	0.000858158474210469	-0.00250351975694513	0.00439591544687416	0.999922585887767	1
Sevir.2G117100	35	59	78	130	302	4.11428712361247e-12	2.28067841472474e-12	2.44153889022567e-12	-3.98769208558911e-13	9.23527363712179e-12	1	1
Sevir.2G199800	35	59	77	130	301	0.000385109638679468	0.000649127577039091	-0.00707639334214224	0.00143006378777549	0.00954069434563628	0.999752858272342	1
Sevir.2G323100	35	59	78	130	302	4.11428712361247e-12	2.28067841472474e-12	2.44153889022567e-12	-3.98769208558911e-13	9.23527363712179e-12	1	1
Sevir.2G349400	27	59	68	127	281	-0.951376733377605	0.306605335945512	-0.288539888845727	0.301572728493829	1.84809468666267	0.604525331611138	1
Sevir.2G311101	3	3	28	0	34	-0.224430396542885	-1.99731826081084	42.0605058863237	-14.6357624	58.9180169436774	1.00085545716325e-12	5.621910456092e-11
Sevir.2G314100	35	59	77	130	301	0.000385109638679468	0.000649127577039091	-0.00707639334214224	0.00143006378777549	0.00954069434563628	0.999752858272342	1
Sevir.2G122200	35	58	77	130	300	0.00154541333747505	-0.00633343174099108	-0.00301618765328275	0.005739418667068	0.0166344513988169	0.999432239354924	1
Sevir.2G109000	35	59	78	130	302	4.11428712361247e-12	2.28067841472474e-12	2.44153889022567e-12	-3.98769208558911e-13	9.23527363712179e-12	1	1
Sevir.2G191100	35	59	77	130	301	0.000385109638679468	0.000649127577039091	-0.00707639334214224	0.00143006378777549	0.00954069434563628	0.999752858272342	1
Sevir.2G207500	35	58	77	128	298	0.00622281879611586	-0.00082028967213868	1.42573690766153e-05	-0.000603134504660817	0.00766050034199197	0.999822087420765	1
Sevir.2G146800	34	57	75	129	295	-0.00104183492337972	-0.00694017285509984	-0.0186496933129119	0.0319177147350525	0.0585494158264439	0.996297567737503	1
Sevir.2G028100	27	56	76	117	276	-0.777435043764879	0.0801965645310156	0.311897397481312	-0.0275124360003536	1.19704144177756	0.753713983276046	1
Sevir.2G232000	35	59	78	130	302	4.11428712361247e-12	2.28067841472474e-12	2.44153889022567e-12	-3.98769208558911e-13	9.23527363712179e-12	1	1
Sevir.2G234200	30	46	71	105	252	0.0216250962135351	-0.212147356161859	0.537356604179656	-0.111436955621614	0.882566012176664	0.829632862584316	1
Sevir.2G388632	35	59	78	130	302	4.11428712361247e-12	2.28067841472474e-12	2.44153889022567e-12	-3.98769208558911e-13	9.23527363712179e-12	1	1
Sevir.2G056200	35	59	78	129	301	0.000385109638679468	0.000649127577039091	0.000858158474210469	-0.00250351975694513	0.00439591544687416	0.999922585887767	1
Sevir.2G258100	34	52	75	120	281	0.0631250010761458	-0.152914152196685	0.0809503954708501	-0.00762334222277455	0.304612890966456	0.959158598287079	1
Sevir.2G247600	35	59	78	130	302	4.11428712361247e-12	2.28067841472474e-12	2.44153889022567e-12	-3.98769208558911e-13	9.23527363712179e-12	1	1
Sevir.2G143900	35	59	78	130	302	4.11428712361247e-12	2.28067841472474e-12	2.44153889022567e-12	-3.98769208558911e-13	9.23527363712179e-12	1	1
Sevir.2G334600	8	11	11	14	44	1.6499896537306	0.672298753979287	-0.0116741812133511	-1.28864957511784	3.62261216404108	0.305204437213499	1
Sevir.2G067900	33	59	78	128	298	-0.0683499442195673	0.0104896644318415	0.0138676510091857	-0.000603134504660817	0.0933103941652554	0.992627936935018	1
Sevir.2G308300	35	55	69	126	285	0.117522014039448	-0.00827541886741904	-0.288622169992683	0.0897301688420041	0.504149771741554	0.917978783618656	1
Sevir.2G405700	35	59	78	130	302	4.11428712361247e-12	2.28067841472474e-12	2.44153889022567e-12	-3.98769208558911e-13	9.23527363712179e-12	1	1
Sevir.2G120800	34	52	73	122	281	0.0631250010761458	-0.152914152196685	0.00247536054473975	0.00893710911415119	0.227451622931722	0.973040533819154	1
Sevir.2G377300	35	59	77	130	301	0.000385109638679468	0.000649127577039091	-0.00707639334214224	0.00143006378777549	0.00954069434563628	0.999752858272342	1
Sevir.2G339566	35	59	77	130	301	0.000385109638679468	0.000649127577039091	-0.00707639334214224	0.00143006378777549	0.00954069434563628	0.999752858272342	1
Sevir.2G287000	35	59	78	130	302	4.11428712361247e-12	2.28067841472474e-12	2.44153889022567e-12	-3.98769208558911e-13	9.23527363712179e-12	1	1
Sevir.2G332300	35	59	78	130	302	4.11428712361247e-12	2.28067841472474e-12	2.44153889022567e-12	-3.98769208558911e-13	9.23527363712179e-12	1	1
Sevir.2G105100	33	50	72	123	278	0.0189546884080257	-0.342228482862281	0.000549808907798213	0.0927254859444517	0.454458466122557	0.928776511470253	1
Sevir.2G418150	35	59	73	129	296	0.0140957027069005	0.0237609810834081	-0.155718012882	0.0196611940771639	0.213235890749473	0.975424809207191	1
Sevir.2G387000	34	57	71	129	291	0.00223988076425098	0.000390605471664848	-0.230134666506095	0.11137129706818	0.344136449810191	0.951524657815599	1
Sevir.2G433900	34	57	77	129	297	-0.00513749933467013	-0.0180423023308231	0.00110700065988156	0.0103859536930655	0.0346727560184402	0.998300628330818	1
Sevir.2G172200	35	59	76	130	300	0.00154541333747505	0.00260501066896256	-0.0284004536828067	0.005739418667068	0.0382902963563123	0.998029989323596	1
Sevir.2G442100	35	59	78	130	302	4.11428712361247e-12	2.28067841472474e-12	2.44153889022567e-12	-3.98769208558911e-13	9.23527363712179e-12	1	1
Sevir.2G321200	35	59	78	130	302	4.11428712361247e-12	2.28067841472474e-12	2.44153889022567e-12	-3.98769208558911e-13	9.23527363712179e-12	1	1
Sevir.2G231300	35	57	77	130	299	0.00348868896736635	-0.0342230441212523	-0.000656436106972683	0.0129569538465564	0.0513251230421478	0.996954654622677	1
Sevir.2G081200	27	38	60	101	226	0.0249233277836583	-0.857280381892339	0.0454700889268923	0.14188147530681	1.0695552739097	0.784428173373793	1
Sevir.2G352300	34	58	78	130	300	-0.0169733043413234	-0.00633343174099108	0.00344389200245784	0.005739418667068	0.0324900467518403	0.998457535533078	1
Sevir.2G433200	35	59	78	129	301	0.000385109638679468	0.000649127577039091	0.000858158474210469	-0.00250351975694513	0.00439591544687416	0.999922585887767	1
Sevir.2G176750	35	58	78	130	301	0.000385109638679468	-0.0110096801405227	0.000858158474210469	0.00143006378777549	0.0136830120411881	0.999576055182529	1
Sevir.2G313200	35	59	77	129	300	0.00154541333747505	0.00260501066896256	-0.00301618765328275	-0.000149786156134936	0.0073163978158553	0.999833922143162	1
Sevir.2G174000	35	59	78	130	302	4.11428712361247e-12	2.28067841472474e-12	2.44153889022567e-12	-3.98769208558911e-13	9.23527363712179e-12	1	1
Sevir.2G124700	35	59	78	130	302	4.11428712361247e-12	2.28067841472474e-12	2.44153889022567e-12	-3.98769208558911e-13	9.23527363712179e-12	1	1
Sevir.2G174400	4	6	24	15	49	-0.496299677368095	-1.33348299735254	10.1689787514203	-1.75990576210606	13.758667188247	0.0032527496531744	0.0419305131436382
Sevir.2G219900	35	58	76	130	299	0.00348868896736635	-0.00293268803443921	-0.0194366361365954	0.0129569538465564	0.0388149669849574	0.997989675746614	1
Sevir.2G086900	34	57	69	126	286	0.0220196339244653	0.0226851370358549	-0.320748648768932	0.0677196283915071	0.433173048120759	0.93330760102661	1
Sevir.2G161918	34	48	68	122	272	0.194609144494107	-0.496997145946891	-0.0721676656825339	0.206227906106898	0.97000186223043	0.808510075422334	1
Sevir.2G259000	35	59	78	130	302	4.11428712361247e-12	2.28067841472474e-12	2.44153889022567e-12	-3.98769208558911e-13	9.23527363712179e-12	1	1
Sevir.2G357700	35	57	78	130	300	0.00154541333747505	-0.0441861533075148	0.00344389200245784	0.005739418667068	0.0549148773145157	0.996633254411579	1
Sevir.2G229550	24	43	66	56	189	0.20057365543555	0.999890636763252	6.05022992350237	-7.90348721102094	15.1541814267221	0.00168951984425899	0.0231295356979422
Sevir.2G319500	35	58	78	130	301	0.000385109638679468	-0.0110096801405227	0.000858158474210469	0.00143006378777549	0.0136830120411881	0.999576055182529	1
Sevir.2G186500	35	59	77	129	300	0.00154541333747505	0.00260501066896256	-0.00301618765328275	-0.000149786156134936	0.0073163978158553	0.999833922143162	1
Sevir.2G014800	17	56	58	123	254	-5.25462717254173	0.819636534687246	-0.881063593273749	1.70715921375023	8.66248651425295	0.034131762369326	0.331721100864321
Sevir.2G066600	33	58	77	130	298	-0.0683499442195673	-0.00082028967213868	1.42573690766153e-05	0.0231119463091293	0.0922964375699119	0.9927455779519	1
Sevir.2G279000	35	59	77	130	301	0.000385109638679468	0.000649127577039091	-0.00707639334214224	0.00143006378777549	0.00954069434563628	0.999752858272342	1
Sevir.2G249400	35	59	77	130	301	0.000385109638679468	0.000649127577039091	-0.00707639334214224	0.00143006378777549	0.00954069434563628	0.999752858272342	1
Sevir.2G451000	35	59	77	130	301	0.000385109638679468	0.000649127577039091	-0.00707639334214224	0.00143006378777549	0.00954069434563628	0.999752858272342	1
Sevir.2G159200	35	59	78	130	302	4.11428712361247e-12	2.28067841472474e-12	2.44153889022567e-12	-3.98769208558911e-13	9.23527363712179e-12	1	1
Sevir.2G387700	34	55	75	129	293	5.45983016963122e-05	-0.0877902907072164	-0.00602939906931371	0.0654966970881924	0.159370985166419	0.983865211399515	1
Sevir.2G404350	35	59	78	130	302	4.11428712361247e-12	2.28067841472474e-12	2.44153889022567e-12	-3.98769208558911e-13	9.23527363712179e-12	1	1
Sevir.2G293500	35	58	78	129	300	0.00154541333747505	-0.00633343174099108	0.00344389200245784	-0.000149786156134936	0.0114725232370589	0.999674303583856	1
Sevir.2G201100	35	58	77	130	300	0.00154541333747505	-0.00633343174099108	-0.00301618765328275	0.005739418667068	0.0166344513988169	0.999432239354924	1
Sevir.2G081000	35	59	78	130	302	4.11428712361247e-12	2.28067841472474e-12	2.44153889022567e-12	-3.98769208558911e-13	9.23527363712179e-12	1	1
Sevir.2G023700	32	59	77	129	297	-0.170215549583653	0.0164451885545077	0.00110700065988156	0.0103859536930655	0.198153692491107	0.977886803235845	1
Sevir.2G326500	35	59	77	130	301	0.000385109638679468	0.000649127577039091	-0.00707639334214224	0.00143006378777549	0.00954069434563628	0.999752858272342	1
Sevir.2G438500	35	59	77	128	299	0.00348868896736635	0.00588076053742064	-0.000656436106972683	-0.0039013487705317	0.0139272343822914	0.999564686336092	1
Sevir.2G285450	35	59	78	130	302	4.11428712361247e-12	2.28067841472474e-12	2.44153889022567e-12	-3.98769208558911e-13	9.23527363712179e-12	1	1
Sevir.2G300600	35	59	78	130	302	4.11428712361247e-12	2.28067841472474e-12	2.44153889022567e-12	-3.98769208558911e-13	9.23527363712179e-12	1	1
Sevir.2G060100	13	47	59	37	156	-1.4270862525181	8.95814192340383	8.68702676178012	-13.538809622776	32.611064560478	3.89020586681622e-07	9.96437330726306e-06
Sevir.2G042000	33	52	71	128	284	0.000225251328982743	-0.21870139354672	-0.0753515332861747	0.270289863670384	0.564568041832261	0.904493592036543	1
Sevir.2G235600	11	9	32	8	60	2.35459834699524	-0.632022850135285	17.5753301694695	-12.3057645807085	32.8677159473085	3.43437872493679e-07	8.88118896118434e-06
Sevir.2G212300	35	59	78	130	302	4.11428712361247e-12	2.28067841472474e-12	2.44153889022567e-12	-3.98769208558911e-13	9.23527363712179e-12	1	1
Sevir.2G455800	35	57	76	128	296	0.0140957027069005	-0.0118499770008596	-0.00265251927311502	0.00266546379185458	0.0312636627727297	0.998543505187001	1
Sevir.2G011400	11	43	48	114	216	-7.86670354083201	0.0152169321678446	-1.08722220591845	4.7519247305882	13.7210674095065	0.00331049510449914	0.0425998601389806
Sevir.2G133300	5	19	59	6	89	-2.73832285026399	0.149558426706935	56.4218108240191	-27.2509319123473	86.5606240133373	1.19986563943283e-18	1.5924019942193e-16
Sevir.2G220800	32	59	76	130	297	-0.170215549583653	0.0164451885545077	-0.00654565321495639	0.0362340673404727	0.229440458693589	0.972702240130791	1
Sevir.2G044800	35	57	77	127	296	0.0140957027069005	-0.0118499770008596	0.00395224964859733	-0.00136619833366828	0.0312641276900258	0.998543472900689	1
Sevir.2G237200	35	59	78	130	302	4.11428712361247e-12	2.28067841472474e-12	2.44153889022567e-12	-3.98769208558911e-13	9.23527363712179e-12	1	1
Sevir.2G230900	35	59	77	128	299	0.00348868896736635	0.00588076053742064	-0.000656436106972683	-0.0039013487705317	0.0139272343822914	0.999564686336092	1
Sevir.2G007000	35	59	78	130	302	4.11428712361247e-12	2.28067841472474e-12	2.44153889022567e-12	-3.98769208558911e-13	9.23527363712179e-12	1	1
Sevir.2G280500	26	45	64	97	232	-0.0292885412555945	-0.00232317242641673	0.277737306347783	-0.0823377803589912	0.391686800388786	0.941954402810495	1
Sevir.2G373000	34	58	78	130	300	-0.0169733043413234	-0.00633343174099108	0.00344389200245784	0.005739418667068	0.0324900467518403	0.998457535533078	1
Sevir.2G314000	35	56	77	130	298	0.00622281879611586	-0.084541508089128	1.42573690766153e-05	0.0231119463091293	0.11389053056345	0.990119930764674	1
Sevir.2G334400	35	54	75	128	292	0.0396905479494606	-0.162678716069237	-0.00230796379215387	0.0422554454876335	0.246932673298485	0.9696791068645	1
Sevir.2G184700	35	59	76	130	300	0.00154541333747505	0.00260501066896256	-0.0284004536828067	0.005739418667068	0.0382902963563123	0.998029989323596	1
Sevir.2G263100	35	59	74	128	296	0.0140957027069005	0.0237609810834081	-0.0785354008898164	0.00266546379185458	0.11905754847198	0.989456246183703	1
Sevir.2G175800	35	59	78	130	302	4.11428712361247e-12	2.28067841472474e-12	2.44153889022567e-12	-3.98769208558911e-13	9.23527363712179e-12	1	1
Sevir.2G017301	21	50	19	110	200	-0.204806523202236	3.05590342717857	-20.6442109800328	6.6388660620596	30.5437869924732	1.06042691643713e-06	2.54085828228445e-05
Sevir.2G062500	22	57	63	126	268	-2.64253977342858	0.411627413403935	-0.558667236412198	0.980540278059595	4.5933747013043	0.204111170610449	1
Sevir.2G447150	33	59	71	129	292	-0.0209024773199696	0.0669063424681124	-0.258716850182444	0.0868812542700018	0.433406924240528	0.933258147468432	1
Sevir.2G384000	35	59	77	130	301	0.000385109638679468	0.000649127577039091	-0.00707639334214224	0.00143006378777549	0.00954069434563628	0.999752858272342	1
Sevir.2G409000	15	19	52	30	116	0.180162940184937	-0.591823680835493	16.2131491310373	-7.95764928079989	24.9427850328576	1.58717052003295e-05	0.0003164950229671
Sevir.2G428500	35	59	78	130	302	4.11428712361247e-12	2.28067841472474e-12	2.44153889022567e-12	-3.98769208558911e-13	9.23527363712179e-12	1	1
Sevir.2G049400	35	59	77	129	300	0.00154541333747505	0.00260501066896256	-0.00301618765328275	-0.000149786156134936	0.0073163978158553	0.999833922143162	1
Sevir.2G055500	35	59	78	129	301	0.000385109638679468	0.000649127577039091	0.000858158474210469	-0.00250351975694513	0.00439591544687416	0.999922585887767	1
Sevir.2G118800	0	1	0	1	2	-0.231788	0.950050937087143	-0.5165562	0.0224655972071042	1.72086073429425	0.632305979312387	1
Sevir.2G006950	15	18	31	21	85	2.69133396542886	0.117027635676101	3.72770355987607	-6.64207501572548	13.1781401767065	0.00426678435633089	0.0534291931083155
Sevir.2G181300	35	59	76	130	300	0.00154541333747505	0.00260501066896256	-0.0284004536828067	0.005739418667068	0.0382902963563123	0.998029989323596	1
Sevir.2G122800	35	59	78	130	302	4.11428712361247e-12	2.28067841472474e-12	2.44153889022567e-12	-3.98769208558911e-13	9.23527363712179e-12	1	1
Sevir.2G396750	35	59	77	130	301	0.000385109638679468	0.000649127577039091	-0.00707639334214224	0.00143006378777549	0.00954069434563628	0.999752858272342	1
Sevir.2G046400	34	59	78	130	301	-0.0224062634631129	0.000649127577039091	0.000858158474210469	0.00143006378777549	0.0253436133021379	0.998935067646811	1
Sevir.2G186100	33	59	76	130	298	-0.0683499442195673	0.0104896644318415	-0.0121460688081948	0.0231119463091293	0.114097623768733	0.990093581800811	1
Sevir.2G270400	35	59	78	130	302	4.11428712361247e-12	2.28067841472474e-12	2.44153889022567e-12	-3.98769208558911e-13	9.23527363712179e-12	1	1
Sevir.2G165700	35	58	78	130	301	0.000385109638679468	-0.0110096801405227	0.000858158474210469	0.00143006378777549	0.0136830120411881	0.999576055182529	1
Sevir.2G037200	35	59	78	130	302	4.11428712361247e-12	2.28067841472474e-12	2.44153889022567e-12	-3.98769208558911e-13	9.23527363712179e-12	1	1
Sevir.2G316400	35	59	78	130	302	4.11428712361247e-12	2.28067841472474e-12	2.44153889022567e-12	-3.98769208558911e-13	9.23527363712179e-12	1	1
Sevir.2G148200	35	59	76	130	300	0.00154541333747505	0.00260501066896256	-0.0284004536828067	0.005739418667068	0.0382902963563123	0.998029989323596	1
Sevir.2G251600	35	58	77	130	300	0.00154541333747505	-0.00633343174099108	-0.00301618765328275	0.005739418667068	0.0166344513988169	0.999432239354924	1
Sevir.2G150000	35	59	78	130	302	4.11428712361247e-12	2.28067841472474e-12	2.44153889022567e-12	-3.98769208558911e-13	9.23527363712179e-12	1	1
Sevir.2G082700	35	59	75	130	299	0.00348868896736635	0.00588076053742064	-0.0641151342050466	0.0129569538465564	0.08644153755639	0.993413297362723	1
Sevir.2G037600	32	53	69	126	280	-0.00624918652265981	-0.0529546191270309	-0.152220306956837	0.248262243285611	0.459686355892139	0.927654555098048	1
Sevir.2G222600	35	58	76	128	297	0.00975579124997475	-9.25024342535161e-06	-0.00654565321495639	0.000181454822858374	0.0164921495312149	0.999439485334173	1
Sevir.2G137700	17	7	9	93	126	0.393580490679359	-12.6064733955122	-17.0320520293746	27.701042130861	57.7331480464271	1.79223500560093e-12	9.71562062083855e-11
Sevir.2G107500	35	58	77	130	300	0.00154541333747505	-0.00633343174099108	-0.00301618765328275	0.005739418667068	0.0166344513988169	0.999432239354924	1
Sevir.2G021300	35	59	78	130	302	4.11428712361247e-12	2.28067841472474e-12	2.44153889022567e-12	-3.98769208558911e-13	9.23527363712179e-12	1	1
Sevir.2G383700	35	59	78	130	302	4.11428712361247e-12	2.28067841472474e-12	2.44153889022567e-12	-3.98769208558911e-13	9.23527363712179e-12	1	1
Sevir.2G415600	35	59	78	130	302	4.11428712361247e-12	2.28067841472474e-12	2.44153889022567e-12	-3.98769208558911e-13	9.23527363712179e-12	1	1
Sevir.2G250700	35	59	78	130	302	4.11428712361247e-12	2.28067841472474e-12	2.44153889022567e-12	-3.98769208558911e-13	9.23527363712179e-12	1	1
Sevir.2G156000	35	59	78	130	302	4.11428712361247e-12	2.28067841472474e-12	2.44153889022567e-12	-3.98769208558911e-13	9.23527363712179e-12	1	1
Sevir.2G094700	35	59	78	130	302	4.11428712361247e-12	2.28067841472474e-12	2.44153889022567e-12	-3.98769208558911e-13	9.23527363712179e-12	1	1
Sevir.2G262700	34	58	73	128	293	5.45983016963122e-05	0.0100451717484551	-0.094590884344955	0.0278491333869928	0.132539787782099	0.987665108230452	1
Sevir.2G380700	10	4	19	35	68	0.569871980793809	-6.4891526762763	0.117590153037538	1.12106999349125	8.2976848035989	0.0402438757108914	0.381215470583866
Sevir.2G106000	35	59	78	130	302	4.11428712361247e-12	2.28067841472474e-12	2.44153889022567e-12	-3.98769208558911e-13	9.23527363712179e-12	1	1
Sevir.2G215600	35	59	76	129	299	0.00348868896736635	0.00588076053742064	-0.0194366361365954	0.000659663701807563	0.02946574934319	0.9986666037431	1
Sevir.2G070366	35	59	77	128	299	0.00348868896736635	0.00588076053742064	-0.000656436106972683	-0.0039013487705317	0.0139272343822914	0.999564686336092	1
Sevir.2G287800	35	59	78	130	302	4.11428712361247e-12	2.28067841472474e-12	2.44153889022567e-12	-3.98769208558911e-13	9.23527363712179e-12	1	1
Sevir.2G220500	35	59	77	130	301	0.000385109638679468	0.000649127577039091	-0.00707639334214224	0.00143006378777549	0.00954069434563628	0.999752858272342	1
Sevir.2G016000	13	58	75	127	273	-10.9805604300103	0.408133667847244	0.285928651748384	0.765301324200607	12.4399240738066	0.00601852152321003	0.0726990852607883
Sevir.2G237500	4	4	3	7	18	1.75593589950204	0.0664623325993652	-0.584903578402428	-0.0722760736831226	2.47957788418695	0.478993125286322	1
Sevir.2G300200	35	59	78	130	302	4.11428712361247e-12	2.28067841472474e-12	2.44153889022567e-12	-3.98769208558911e-13	9.23527363712179e-12	1	1
Sevir.2G336300	34	58	77	130	299	-0.0122792150581839	-0.00293268803443921	-0.000656436106972683	0.0129569538465564	0.0288252930461521	0.998709592441843	1
Sevir.2G186300	35	59	76	130	300	0.00154541333747505	0.00260501066896256	-0.0284004536828067	0.005739418667068	0.0382902963563123	0.998029989323596	1
Sevir.2G408500	35	59	77	130	301	0.000385109638679468	0.000649127577039091	-0.00707639334214224	0.00143006378777549	0.00954069434563628	0.999752858272342	1
Sevir.2G439950	31	48	71	111	261	0.0186787733683449	-0.175336854779902	0.191125869552772	-0.0162455156224542	0.401387013323473	0.939955821521638	1
Sevir.2G178400	30	59	73	130	292	-0.435969055636339	0.0669063424681124	-0.0774741116886022	0.147418547945618	0.727768057738671	0.866653993928362	1
Sevir.2G158800	33	55	76	115	279	0.0137002199907925	0.00446609884306266	0.215472108261082	-0.216515031282814	0.450153458377751	0.929697772012683	1
Sevir.2G174550	35	59	78	130	302	4.11428712361247e-12	2.28067841472474e-12	2.44153889022567e-12	-3.98769208558911e-13	9.23527363712179e-12	1	1
Sevir.2G009700	33	57	77	120	287	-0.0020571197819899	0.0154412396942666	0.111444861310051	-0.101610132280835	0.230553353067143	0.972512446485685	1
Sevir.2G333700	34	55	76	128	293	5.45983016963122e-05	-0.0877902907072164	0.00139161435099672	0.0278491333869928	0.117085636746902	0.989711063996112	1
Sevir.2G056600	35	59	78	130	302	4.11428712361247e-12	2.28067841472474e-12	2.44153889022567e-12	-3.98769208558911e-13	9.23527363712179e-12	1	1
Sevir.2G420700	35	59	78	130	302	4.11428712361247e-12	2.28067841472474e-12	2.44153889022567e-12	-3.98769208558911e-13	9.23527363712179e-12	1	1
Sevir.2G046500	33	59	77	128	297	-0.0586240854458961	0.0164451885545077	0.00110700065988156	0.000181454822858374	0.0763577294831437	0.994515064533054	1
Sevir.2G159800	35	59	78	130	302	4.11428712361247e-12	2.28067841472474e-12	2.44153889022567e-12	-3.98769208558911e-13	9.23527363712179e-12	1	1
Sevir.2G163250	15	1	2	0	18	79.9432718367474	-1.80092477078746	-1.5094048126233	-7.7483448	91.0019462201581	1.33456564299391e-19	1.99903885261088e-17
Sevir.2G090950	19	21	19	72	131	0.960093799124153	-0.824179495502748	-6.50403564966834	4.32073238048287	12.6090413247781	0.00556308389762511	0.0678052966708397
Sevir.2G202200	35	58	78	130	301	0.000385109638679468	-0.0110096801405227	0.000858158474210469	0.00143006378777549	0.0136830120411881	0.999576055182529	1
Sevir.2G356400	35	59	78	130	302	4.11428712361247e-12	2.28067841472474e-12	2.44153889022567e-12	-3.98769208558911e-13	9.23527363712179e-12	1	1
Sevir.2G029800	35	59	77	130	301	0.000385109638679468	0.000649127577039091	-0.00707639334214224	0.00143006378777549	0.00954069434563628	0.999752858272342	1
Sevir.2G103500	35	58	77	125	295	0.0192507593262458	0.00234418482134691	0.00856782642706708	-0.0310837380406943	0.0612465086153541	0.996042006453799	1
Sevir.2G300000	34	56	77	129	296	-0.00270505169728717	-0.0577726344951356	0.00395224964859733	0.0196611940771639	0.084091129918184	0.993675672514284	1
Sevir.2G147100	35	59	75	128	297	0.00975579124997475	0.0164451885545077	-0.0380570031222525	0.000181454822858374	0.0644394377495933	0.99573257217154	1
Sevir.2G189100	35	59	78	130	302	4.11428712361247e-12	2.28067841472474e-12	2.44153889022567e-12	-3.98769208558911e-13	9.23527363712179e-12	1	1
Sevir.2G232700	35	59	78	130	302	4.11428712361247e-12	2.28067841472474e-12	2.44153889022567e-12	-3.98769208558911e-13	9.23527363712179e-12	1	1
Sevir.2G323400	35	57	77	128	297	0.00975579124997475	-0.0180423023308231	0.00110700065988156	0.000181454822858374	0.0290865490635378	0.9986921118162	1
Sevir.2G310200	35	59	76	130	300	0.00154541333747505	0.00260501066896256	-0.0284004536828067	0.005739418667068	0.0382902963563123	0.998029989323596	1
Sevir.2G177900	35	59	77	130	301	0.000385109638679468	0.000649127577039091	-0.00707639334214224	0.00143006378777549	0.00954069434563628	0.999752858272342	1
Sevir.2G342401	35	59	77	130	301	0.000385109638679468	0.000649127577039091	-0.00707639334214224	0.00143006378777549	0.00954069434563628	0.999752858272342	1
Sevir.2G357000	32	59	78	128	297	-0.170215549583653	0.0164451885545077	0.021741045457028	0.000181454822858374	0.208583238418047	0.976191918673735	1
Sevir.2G333300	35	59	78	130	302	4.11428712361247e-12	2.28067841472474e-12	2.44153889022567e-12	-3.98769208558911e-13	9.23527363712179e-12	1	1
Sevir.2G452400	35	59	77	129	300	0.00154541333747505	0.00260501066896256	-0.00301618765328275	-0.000149786156134936	0.0073163978158553	0.999833922143162	1
Sevir.2G052200	35	59	78	129	301	0.000385109638679468	0.000649127577039091	0.000858158474210469	-0.00250351975694513	0.00439591544687416	0.999922585887767	1
Sevir.2G056801	12	55	57	104	228	-7.87345792859355	2.45488562358427	-0.0604934844691827	0.349203468351215	10.7380405049982	0.0132300988587149	0.145565185638799
Sevir.2G188800	35	59	78	129	301	0.000385109638679468	0.000649127577039091	0.000858158474210469	-0.00250351975694513	0.00439591544687416	0.999922585887767	1
Sevir.2G214400	35	57	77	127	296	0.0140957027069005	-0.0118499770008596	0.00395224964859733	-0.00136619833366828	0.0312641276900258	0.998543472900689	1
Sevir.2G032100	34	56	77	129	296	-0.00270505169728717	-0.0577726344951356	0.00395224964859733	0.0196611940771639	0.084091129918184	0.993675672514284	1
Sevir.2G355100	35	59	78	130	302	4.11428712361247e-12	2.28067841472474e-12	2.44153889022567e-12	-3.98769208558911e-13	9.23527363712179e-12	1	1
Sevir.2G125700	33	48	63	99	243	0.831038326656095	0.00583908105989484	0.000905727812630363	-0.300085508039735	1.13786864356836	0.767941191629776	1
Sevir.2G241000	35	58	78	130	301	0.000385109638679468	-0.0110096801405227	0.000858158474210469	0.00143006378777549	0.0136830120411881	0.999576055182529	1
Sevir.2G250000	35	59	78	130	302	4.11428712361247e-12	2.28067841472474e-12	2.44153889022567e-12	-3.98769208558911e-13	9.23527363712179e-12	1	1
Sevir.2G329800	35	59	78	130	302	4.11428712361247e-12	2.28067841472474e-12	2.44153889022567e-12	-3.98769208558911e-13	9.23527363712179e-12	1	1
Sevir.2G025200	11	15	71	25	122	-0.69691636737471	-3.27455651220667	49.4912511660104	-14.4175673681056	67.8802914136974	1.2135456810898e-14	8.96152372761544e-13
Sevir.2G360400	35	57	78	130	300	0.00154541333747505	-0.0441861533075148	0.00344389200245784	0.005739418667068	0.0549148773145157	0.996633254411579	1
Sevir.2G404600	30	53	48	111	242	0.136087455561202	0.692491827089128	-3.36535376561317	0.447518406518432	4.64145145478193	0.200014873117133	1
Sevir.2G426100	35	59	78	130	302	4.11428712361247e-12	2.28067841472474e-12	2.44153889022567e-12	-3.98769208558911e-13	9.23527363712179e-12	1	1
Sevir.2G223700	35	59	77	129	300	0.00154541333747505	0.00260501066896256	-0.00301618765328275	-0.000149786156134936	0.0073163978158553	0.999833922143162	1
Sevir.2G392300	35	57	77	130	299	0.00348868896736635	-0.0342230441212523	-0.000656436106972683	0.0129569538465564	0.0513251230421478	0.996954654622677	1
Sevir.2G163100	15	4	5	0	24	53.6743408775605	-0.101170849449524	-0.231794771671724	-10.3311264	64.3384328986818	6.94802707132261e-14	4.61053796385641e-12
Sevir.2G153500	35	59	78	130	302	4.11428712361247e-12	2.28067841472474e-12	2.44153889022567e-12	-3.98769208558911e-13	9.23527363712179e-12	1	1
Sevir.2G288900	35	59	76	128	298	0.00622281879611586	0.0104896644318415	-0.0121460688081948	-0.000603134504660817	0.029461686540813	0.998666877888885	1
Sevir.2G098500	35	59	78	130	302	4.11428712361247e-12	2.28067841472474e-12	2.44153889022567e-12	-3.98769208558911e-13	9.23527363712179e-12	1	1
Sevir.2G370500	35	59	78	130	302	4.11428712361247e-12	2.28067841472474e-12	2.44153889022567e-12	-3.98769208558911e-13	9.23527363712179e-12	1	1
Sevir.2G283801	16	31	28	53	128	0.0915807738795797	1.43644507094913	-0.774344585429737	-0.0799870149180558	2.3823574451765	0.496927228081428	1
Sevir.2G023500	32	58	78	130	298	-0.186278349752835	-0.00082028967213868	0.0138676510091857	0.0231119463091293	0.224078236743288	0.973611721355074	1
Sevir.2G289800	34	58	78	129	299	-0.0122792150581839	-0.00293268803443921	0.00777453411617841	0.000659663701807563	0.023646100910609	0.999039760901227	1
Sevir.2G375800	35	59	78	130	302	4.11428712361247e-12	2.28067841472474e-12	2.44153889022567e-12	-3.98769208558911e-13	9.23527363712179e-12	1	1
Sevir.2G150300	35	59	78	130	302	4.11428712361247e-12	2.28067841472474e-12	2.44153889022567e-12	-3.98769208558911e-13	9.23527363712179e-12	1	1
Sevir.2G225800	35	58	74	126	293	0.0320396928370053	0.0100451717484551	-0.0370958224006331	-0.000125544436761514	0.079306231422855	0.994199431782217	1
Sevir.2G025600	32	57	77	119	285	-0.0321063937766482	0.031350845586858	0.156191329108718	-0.110513669121417	0.330162237593641	0.954259456609591	1
Sevir.2G168400	35	59	78	130	302	4.11428712361247e-12	2.28067841472474e-12	2.44153889022567e-12	-3.98769208558911e-13	9.23527363712179e-12	1	1
Sevir.2G452300	35	57	72	128	292	0.0396905479494606	-3.76533981317295e-05	-0.154835907110849	0.0422554454876335	0.236819553946075	0.971437263994169	1
Sevir.2G080900	24	25	26	103	178	0.550810915041118	-2.74759822561196	-8.67762425168585	9.08050794573222	21.0565413380711	0.000102467774922201	0.0017927661112413
Sevir.2G366800	34	59	78	130	301	-0.0224062634631129	0.000649127577039091	0.000858158474210469	0.00143006378777549	0.0253436133021379	0.998935067646811	1
Sevir.2G305600	34	59	78	130	301	-0.0224062634631129	0.000649127577039091	0.000858158474210469	0.00143006378777549	0.0253436133021379	0.998935067646811	1
Sevir.2G341900	35	59	78	130	302	4.11428712361247e-12	2.28067841472474e-12	2.44153889022567e-12	-3.98769208558911e-13	9.23527363712179e-12	1	1
Sevir.2G099100	30	58	73	126	287	-0.319825206431397	0.0664662694156704	-0.0170987495228987	0.0488622178396205	0.452252443209586	0.929248894665132	1
Sevir.2G256100	33	45	63	102	243	0.831038326656095	-0.128876218119047	0.000905727812630363	-0.0647575534379556	1.02557782602573	0.795063204961177	1
Sevir.2G351950	34	57	77	120	288	0.0116108586888786	0.00960434302866143	0.0919950788055025	-0.127356520710415	0.240566801233458	0.970789063624965	1
Sevir.2G407500	35	59	76	130	300	0.00154541333747505	0.00260501066896256	-0.0284004536828067	0.005739418667068	0.0382902963563123	0.998029989323596	1
Sevir.2G160618	35	59	78	130	302	4.11428712361247e-12	2.28067841472474e-12	2.44153889022567e-12	-3.98769208558911e-13	9.23527363712179e-12	1	1
Sevir.2G239700	35	58	76	129	298	0.00622281879611586	-0.00082028967213868	-0.0121460688081948	0.00406198069409571	0.023251157970545	0.999063606597304	1
Sevir.2G095100	35	58	71	126	290	0.0575483586249743	0.0319008604217151	-0.203136592597496	0.0108825797240383	0.303468391368223	0.959374855124105	1
Sevir.2G282400	35	59	78	130	302	4.11428712361247e-12	2.28067841472474e-12	2.44153889022567e-12	-3.98769208558911e-13	9.23527363712179e-12	1	1
Sevir.2G253400	35	59	78	130	302	4.11428712361247e-12	2.28067841472474e-12	2.44153889022567e-12	-3.98769208558911e-13	9.23527363712179e-12	1	1
Sevir.2G406700	35	59	78	130	302	4.11428712361247e-12	2.28067841472474e-12	2.44153889022567e-12	-3.98769208558911e-13	9.23527363712179e-12	1	1
Sevir.2G442800	5	5	4	28	42	0.00360418270225583	-1.25210894415136	-4.32264993592566	5.44357136239855	11.0219344251778	0.011607857192434	0.129977553716723
Sevir.2G347700	35	59	76	129	299	0.00348868896736635	0.00588076053742064	-0.0194366361365954	0.000659663701807563	0.02946574934319	0.9986666037431	1
Sevir.2G238832	0	2	18	1	21	-2.433774	-1.07762821412844	29.1601144049892	-7.15035830449592	39.8218749236135	1.16228497054887e-08	3.67540336242453e-07
Sevir.2G195700	35	58	76	130	299	0.00348868896736635	-0.00293268803443921	-0.0194366361365954	0.0129569538465564	0.0388149669849574	0.997989675746614	1
Sevir.2G200000	32	50	72	126	280	-0.00624918652265981	-0.404164162270408	-0.00139716598702831	0.248262243285611	0.660072758065707	0.882552575966124	1
Sevir.2G297000	35	57	78	127	297	0.00975579124997475	-0.0180423023308231	0.021741045457028	-0.00562057072985132	0.0551597097676771	0.996610962039199	1
Sevir.2G086400	35	57	76	130	298	0.00622281879611586	-0.0255042375579008	-0.0121460688081948	0.0231119463091293	0.0669850714713408	0.995480658186583	1
Sevir.2G006400	35	58	77	130	300	0.00154541333747505	-0.00633343174099108	-0.00301618765328275	0.005739418667068	0.0166344513988169	0.999432239354924	1
Sevir.2G260700	35	59	77	130	301	0.000385109638679468	0.000649127577039091	-0.00707639334214224	0.00143006378777549	0.00954069434563628	0.999752858272342	1
Sevir.2G059500	34	55	72	108	269	0.255902324544227	0.113941359023102	0.0916347976816645	-0.524699961514223	0.986178442763216	0.804596315507748	1
Sevir.2G095200	35	59	77	130	301	0.000385109638679468	0.000649127577039091	-0.00707639334214224	0.00143006378777549	0.00954069434563628	0.999752858272342	1
Sevir.2G385650	7	6	6	15	34	2.37569438117793	-0.0621246432433614	-0.881003636616905	0.00906471597637848	3.32788737701458	0.343780063357197	1
Sevir.2G266600	35	50	49	122	256	0.957940656254854	-3.50248325946964e-06	-4.43240114643928	1.26381835023858	6.65416365541598	0.0837769703247049	0.688549115320709
Sevir.2G240000	35	58	77	130	300	0.00154541333747505	-0.00633343174099108	-0.00301618765328275	0.005739418667068	0.0166344513988169	0.999432239354924	1
Sevir.2G198250	35	59	77	130	301	0.000385109638679468	0.000649127577039091	-0.00707639334214224	0.00143006378777549	0.00954069434563628	0.999752858272342	1
Sevir.2G085600	35	57	77	130	299	0.00348868896736635	-0.0342230441212523	-0.000656436106972683	0.0129569538465564	0.0513251230421478	0.996954654622677	1
Sevir.2G424600	34	59	78	130	301	-0.0224062634631129	0.000649127577039091	0.000858158474210469	0.00143006378777549	0.0253436133021379	0.998935067646811	1
Sevir.2G424400	35	57	75	129	296	0.0140957027069005	-0.0118499770008596	-0.0275135696868547	0.0196611940771639	0.0731204434717788	0.994855179648209	1
Sevir.2G031400	35	59	78	130	302	4.11428712361247e-12	2.28067841472474e-12	2.44153889022567e-12	-3.98769208558911e-13	9.23527363712179e-12	1	1
Sevir.2G266700	35	51	40	121	247	1.41935493927629	0.156155124402095	-8.87514774812862	2.02559157659281	12.4762493883998	0.0059176866082344	0.0715485601998187
Sevir.2G349600	35	55	52	127	269	0.469179769521348	0.113941359023102	-4.3962705565068	1.0843203595047	6.06371204455595	0.108551306158862	0.853155310203464
Sevir.2G309700	34	58	76	129	297	-0.00513749933467013	-9.25024342535161e-06	-0.00654565321495639	0.0103859536930655	0.0220783564861174	0.999133249339184	1
Sevir.2G433500	35	59	77	129	300	0.00154541333747505	0.00260501066896256	-0.00301618765328275	-0.000149786156134936	0.0073163978158553	0.999833922143162	1
Sevir.2G445500	35	59	78	130	302	4.11428712361247e-12	2.28067841472474e-12	2.44153889022567e-12	-3.98769208558911e-13	9.23527363712179e-12	1	1
Sevir.2G267566	35	59	78	130	302	4.11428712361247e-12	2.28067841472474e-12	2.44153889022567e-12	-3.98769208558911e-13	9.23527363712179e-12	1	1
Sevir.2G205700	35	59	78	129	301	0.000385109638679468	0.000649127577039091	0.000858158474210469	-0.00250351975694513	0.00439591544687416	0.999922585887767	1
Sevir.2G385900	14	26	14	35	89	1.31681970606965	4.26611121732379	-3.51340178914328	-0.28619380626298	9.3825265187997	0.0246144861017666	0.250139038687026
Sevir.2G156600	26	59	77	129	291	-1.76953986106975	0.0812347883185183	0.0450984274776111	0.11137129706818	2.00724437393406	0.570904469898295	1
Sevir.2G001400	35	59	78	130	302	4.11428712361247e-12	2.28067841472474e-12	2.44153889022567e-12	-3.98769208558911e-13	9.23527363712179e-12	1	1
Sevir.2G227300	35	58	77	130	300	0.00154541333747505	-0.00633343174099108	-0.00301618765328275	0.005739418667068	0.0166344513988169	0.999432239354924	1
Sevir.2G195300	35	58	76	130	299	0.00348868896736635	-0.00293268803443921	-0.0194366361365954	0.0129569538465564	0.0388149669849574	0.997989675746614	1
Sevir.2G064400	35	59	76	129	299	0.00348868896736635	0.00588076053742064	-0.0194366361365954	0.000659663701807563	0.02946574934319	0.9986666037431	1
Sevir.2G048200	35	59	77	129	300	0.00154541333747505	0.00260501066896256	-0.00301618765328275	-0.000149786156134936	0.0073163978158553	0.999833922143162	1
Sevir.2G188700	35	59	78	130	302	4.11428712361247e-12	2.28067841472474e-12	2.44153889022567e-12	-3.98769208558911e-13	9.23527363712179e-12	1	1
Sevir.2G323200	23	43	52	59	177	0.301463145147733	2.05050714095059	0.864010059323885	-3.87923415681276	7.09521450223497	0.0689240934561105	0.587397015400038
Sevir.2G208400	35	58	74	125	292	0.0396905479494606	0.015942391514717	-0.0266314639157039	-0.00384692850001652	0.086111331879898	0.993450357406563	1
Sevir.2G086800	35	59	76	130	300	0.00154541333747505	0.00260501066896256	-0.0284004536828067	0.005739418667068	0.0382902963563123	0.998029989323596	1
Sevir.2G213466	22	30	63	91	206	-0.147125180965331	-2.60803765998474	1.80313600271101	0.0609333210876649	4.61923216474876	0.201898444074553	1
Sevir.2G208300	34	59	77	128	298	-0.00833143390066109	0.0104896644318415	1.42573690766153e-05	-0.000603134504660817	0.0194384902062401	0.999283392415806	1
Sevir.2G242266	35	59	77	128	299	0.00348868896736635	0.00588076053742064	-0.000656436106972683	-0.0039013487705317	0.0139272343822914	0.999564686336092	1
Sevir.2G368100	35	59	71	128	293	0.0320396928370053	0.0540092457361393	-0.288866924072606	0.0278491333869928	0.402764996032743	0.939670720922802	1
Sevir.2G027600	34	55	75	129	293	5.45983016963122e-05	-0.0877902907072164	-0.00602939906931371	0.0654966970881924	0.159370985166419	0.983865211399515	1
Sevir.2G420600	22	55	26	119	222	-0.540314861616479	3.11815577557304	-17.127530075676	5.74801147792615	26.5340121907917	7.37195806149806e-06	0.000155603900937133
Sevir.2G156800	35	59	77	130	301	0.000385109638679468	0.000649127577039091	-0.00707639334214224	0.00143006378777549	0.00954069434563628	0.999752858272342	1
Sevir.2G197000	35	58	77	130	300	0.00154541333747505	-0.00633343174099108	-0.00301618765328275	0.005739418667068	0.0166344513988169	0.999432239354924	1
Sevir.2G082200	35	58	77	128	298	0.00622281879611586	-0.00082028967213868	1.42573690766153e-05	-0.000603134504660817	0.00766050034199197	0.999822087420765	1
Sevir.2G032450	8	7	1	13	29	6.40329706083264	0.314306925328966	-5.62357509161396	0.0213746846896967	12.3625537624653	0.00623898906977146	0.0750436562728933
Sevir.2G403300	35	59	77	129	300	0.00154541333747505	0.00260501066896256	-0.00301618765328275	-0.000149786156134936	0.0073163978158553	0.999833922143162	1
Sevir.2G180500	27	46	55	124	252	-0.166521047932963	-0.212147356161859	-1.56299214974082	2.22138589409868	4.16304644793432	0.244387776257304	1
Sevir.2G449000	35	59	77	128	299	0.00348868896736635	0.00588076053742064	-0.000656436106972683	-0.0039013487705317	0.0139272343822914	0.999564686336092	1
Sevir.2G165366	35	59	76	129	299	0.00348868896736635	0.00588076053742064	-0.0194366361365954	0.000659663701807563	0.02946574934319	0.9986666037431	1
Sevir.2G406800	35	59	78	130	302	4.11428712361247e-12	2.28067841472474e-12	2.44153889022567e-12	-3.98769208558911e-13	9.23527363712179e-12	1	1
Sevir.2G037900	35	58	77	129	299	0.00348868896736635	-0.00293268803443921	-0.000656436106972683	0.000659663701807563	0.00773747681058581	0.999819403234724	1
Sevir.2G202500	30	59	74	129	292	-0.435969055636339	0.0669063424681124	-0.0266314639157039	0.0868812542700018	0.616388116290157	0.892670653374439	1
Sevir.2G400200	35	59	77	130	301	0.000385109638679468	0.000649127577039091	-0.00707639334214224	0.00143006378777549	0.00954069434563628	0.999752858272342	1
Sevir.2G388500	35	59	76	129	299	0.00348868896736635	0.00588076053742064	-0.0194366361365954	0.000659663701807563	0.02946574934319	0.9986666037431	1
Sevir.2G405600	35	59	77	130	301	0.000385109638679468	0.000649127577039091	-0.00707639334214224	0.00143006378777549	0.00954069434563628	0.999752858272342	1
Sevir.2G258200	35	59	77	129	300	0.00154541333747505	0.00260501066896256	-0.00301618765328275	-0.000149786156134936	0.0073163978158553	0.999833922143162	1
Sevir.2G419900	35	59	78	130	302	4.11428712361247e-12	2.28067841472474e-12	2.44153889022567e-12	-3.98769208558911e-13	9.23527363712179e-12	1	1
Sevir.2G262600	33	50	70	120	273	0.0585400490015792	-0.208465740790162	-0.00368770418970376	0.0524816262439547	0.3231751202254	0.955612536529609	1
Sevir.2G327600	34	59	76	129	298	-0.00833143390066109	0.0104896644318415	-0.0121460688081948	0.00406198069409571	0.0350291478347931	0.998274544173084	1
Sevir.2G386000	35	58	77	130	300	0.00154541333747505	-0.00633343174099108	-0.00301618765328275	0.005739418667068	0.0166344513988169	0.999432239354924	1
Sevir.2G202400	25	39	64	67	195	0.255017137627532	0.0214505785594291	3.69179155473172	-3.41882112884811	7.38708039976679	0.0605319392991534	0.528898206791238
Sevir.2G136600	35	59	78	130	302	4.11428712361247e-12	2.28067841472474e-12	2.44153889022567e-12	-3.98769208558911e-13	9.23527363712179e-12	1	1
Sevir.2G038800	35	59	78	130	302	4.11428712361247e-12	2.28067841472474e-12	2.44153889022567e-12	-3.98769208558911e-13	9.23527363712179e-12	1	1
Sevir.2G437400	35	59	78	129	301	0.000385109638679468	0.000649127577039091	0.000858158474210469	-0.00250351975694513	0.00439591544687416	0.999922585887767	1
Sevir.2G066801	34	58	77	128	297	-0.00513749933467013	-9.25024342535161e-06	0.00110700065988156	0.000181454822858374	0.00643520506083541	0.999862967331694	1
Sevir.2G282300	35	59	77	130	301	0.000385109638679468	0.000649127577039091	-0.00707639334214224	0.00143006378777549	0.00954069434563628	0.999752858272342	1
Sevir.2G199100	34	54	69	127	284	0.0358396313464683	-0.0396618010289339	-0.258088308267304	0.184428657418189	0.518018398060895	0.914915386314581	1
Sevir.2G364700	34	54	73	127	288	0.0116108586888786	-0.0911709760146431	-0.0257543354620553	0.0738835260651592	0.202419696230736	0.977197734014437	1
Sevir.2G042700	35	59	78	130	302	4.11428712361247e-12	2.28067841472474e-12	2.44153889022567e-12	-3.98769208558911e-13	9.23527363712179e-12	1	1
Sevir.2G190500	35	59	78	130	302	4.11428712361247e-12	2.28067841472474e-12	2.44153889022567e-12	-3.98769208558911e-13	9.23527363712179e-12	1	1
Sevir.2G111100	35	58	78	129	300	0.00154541333747505	-0.00633343174099108	0.00344389200245784	-0.000149786156134936	0.0114725232370589	0.999674303583856	1
Sevir.2G210600	35	59	78	130	302	4.11428712361247e-12	2.28067841472474e-12	2.44153889022567e-12	-3.98769208558911e-13	9.23527363712179e-12	1	1
Sevir.2G061100	35	57	76	128	296	0.0140957027069005	-0.0118499770008596	-0.00265251927311502	0.00266546379185458	0.0312636627727297	0.998543505187001	1
Sevir.2G336800	35	59	78	130	302	4.11428712361247e-12	2.28067841472474e-12	2.44153889022567e-12	-3.98769208558911e-13	9.23527363712179e-12	1	1
Sevir.2G248700	34	55	72	128	289	0.00766354775915918	-0.0377671196443405	-0.0935410262158062	0.103946488866398	0.242918182485704	0.970380353601084	1
Sevir.2G428200	1	4	4	5	14	-0.238842741924271	0.584978884770612	0.040802607776977	-0.174841818596801	1.03946605306866	0.79170354293005	1
Sevir.2G283900	28	53	62	101	244	-0.00273566951145577	0.596217313752332	-0.0165044342535342	-0.15486585827598	0.770323275793302	0.856551338395506	1
Sevir.2G296833	35	59	78	130	302	4.11428712361247e-12	2.28067841472474e-12	2.44153889022567e-12	-3.98769208558911e-13	9.23527363712179e-12	1	1
Sevir.2G384350	28	18	71	43	160	4.82305449600497	-5.62352827520293	21.310254761583	-9.7202322054492	41.4770697382401	5.17998780481971e-09	1.72423921549905e-07
Sevir.2G121600	35	59	78	130	302	4.11428712361247e-12	2.28067841472474e-12	2.44153889022567e-12	-3.98769208558911e-13	9.23527363712179e-12	1	1
Sevir.2G413800	24	37	29	64	154	2.12078539530727	1.58884723210778	-2.91885378488885	-0.079203165718164	6.70768957802206	0.0818219260945047	0.6757332951748
Sevir.2G035000	35	59	78	130	302	4.11428712361247e-12	2.28067841472474e-12	2.44153889022567e-12	-3.98769208558911e-13	9.23527363712179e-12	1	1
Sevir.2G063732	15	35	54	76	180	-1.64663798367474	-0.000779421463889222	1.21314602023865	-0.0284011363137065	2.88896456169098	0.409063366055551	1
Sevir.2G275700	35	57	78	126	296	0.0140957027069005	-0.0118499770008596	0.0314127608133016	-0.015763397702605	0.0731218382236668	0.994855034587282	1
Sevir.2G191700	35	57	76	130	298	0.00622281879611586	-0.0255042375579008	-0.0121460688081948	0.0231119463091293	0.0669850714713408	0.995480658186583	1
Sevir.2G146900	35	59	78	130	302	4.11428712361247e-12	2.28067841472474e-12	2.44153889022567e-12	-3.98769208558911e-13	9.23527363712179e-12	1	1
Sevir.2G171900	35	59	78	130	302	4.11428712361247e-12	2.28067841472474e-12	2.44153889022567e-12	-3.98769208558911e-13	9.23527363712179e-12	1	1
Sevir.2G226800	35	59	76	130	300	0.00154541333747505	0.00260501066896256	-0.0284004536828067	0.005739418667068	0.0382902963563123	0.998029989323596	1
Sevir.2G217900	35	59	76	130	300	0.00154541333747505	0.00260501066896256	-0.0284004536828067	0.005739418667068	0.0382902963563123	0.998029989323596	1
Sevir.2G049500	35	58	77	129	299	0.00348868896736635	-0.00293268803443921	-0.000656436106972683	0.000659663701807563	0.00773747681058581	0.999819403234724	1
Sevir.2G454600	35	59	78	130	302	4.11428712361247e-12	2.28067841472474e-12	2.44153889022567e-12	-3.98769208558911e-13	9.23527363712179e-12	1	1
Sevir.2G043701	33	54	71	124	282	0.00309206871429469	-0.0216726138021888	-0.0462022207562896	0.0560855223860533	0.127052425658826	0.988404219125527	1
Sevir.2G144000	33	59	72	130	294	-0.0337799026443236	0.0425288925193497	-0.203789177130504	0.0937059700684367	0.373803942362614	0.945599204270823	1
Sevir.2G054200	32	59	77	127	295	-0.140120414326592	0.0324508752565722	0.00856782642706708	1.38002293498933e-06	0.181140496033167	0.980574862316338	1
Sevir.2G012000	25	49	68	107	249	-0.515674240310718	0.00258067185726968	0.21157884644839	-0.000320814651690499	0.730154573268068	0.866089402163008	1
Sevir.2G097500	35	59	77	130	301	0.000385109638679468	0.000649127577039091	-0.00707639334214224	0.00143006378777549	0.00954069434563628	0.999752858272342	1
Sevir.2G146500	35	59	78	130	302	4.11428712361247e-12	2.28067841472474e-12	2.44153889022567e-12	-3.98769208558911e-13	9.23527363712179e-12	1	1
Sevir.2G408800	17	25	31	35	108	1.60597790579259	0.721122223693784	0.345845263791348	-2.83978244034635	5.51272783362406	0.137879330807541	1
Sevir.2G410100	34	57	71	130	292	0.000746600350674713	-3.76533981317295e-05	-0.258716850182444	0.147418547945618	0.406919651876868	0.938809376398985	1
Sevir.2G282750	35	59	78	130	302	4.11428712361247e-12	2.28067841472474e-12	2.44153889022567e-12	-3.98769208558911e-13	9.23527363712179e-12	1	1
Sevir.2G418500	35	59	77	130	301	0.000385109638679468	0.000649127577039091	-0.00707639334214224	0.00143006378777549	0.00954069434563628	0.999752858272342	1
Sevir.2G215966	32	51	78	117	278	-0.0014822598069955	-0.201880110529918	0.535139741009845	-0.0595219465327248	0.798024057879483	0.849939594125223	1
Sevir.2G096500	35	59	77	129	300	0.00154541333747505	0.00260501066896256	-0.00301618765328275	-0.000149786156134936	0.0073163978158553	0.999833922143162	1
Sevir.2G144200	35	59	77	130	301	0.000385109638679468	0.000649127577039091	-0.00707639334214224	0.00143006378777549	0.00954069434563628	0.999752858272342	1
Sevir.2G443401	35	56	76	128	295	0.0192507593262458	-0.046238839357831	-0.000484029168956065	0.00808471078775914	0.074058338640792	0.994757345290756	1
Sevir.2G171100	35	59	78	130	302	4.11428712361247e-12	2.28067841472474e-12	2.44153889022567e-12	-3.98769208558911e-13	9.23527363712179e-12	1	1
Sevir.2G005200	35	59	77	130	301	0.000385109638679468	0.000649127577039091	-0.00707639334214224	0.00143006378777549	0.00954069434563628	0.999752858272342	1
Sevir.2G132750	34	58	65	130	287	0.0163933007052161	0.0664662694156704	-1.12350190383454	0.337470710801813	1.54383218475724	0.672191452653402	1
Sevir.2G253600	35	56	75	130	296	0.0140957027069005	-0.0577726344951356	-0.0275135696868547	0.0523533891895963	0.151735296078487	0.984976701832943	1
Sevir.2G358666	21	50	77	116	264	-3.00965730545624	-0.0481665478625546	1.13949361324237	0.0489106486272237	4.24622811518838	0.236074136313816	1
Sevir.2G368300	26	7	55	6	94	20.946336910333	-7.03246467909085	38.8758175631349	-29.3532673850948	96.2078865376536	1.0155797750376e-20	1.84489789771724e-18
Sevir.2G160800	33	54	65	109	261	0.250316786886709	0.177677028705814	-0.0862018298870199	-0.0999474713992676	0.614143116878811	0.893187134288723	1
Sevir.2G136000	35	58	75	129	297	0.00975579124997475	-9.25024342535161e-06	-0.0380570031222525	0.0103859536930655	0.0582079983087181	0.996329530635955	1
Sevir.2G419200	35	56	76	126	293	0.0320396928370053	-0.0269356942339937	0.00139161435099672	-0.000125544436761514	0.0604925458587572	0.996113991369078	1
Sevir.2G265200	35	58	77	130	300	0.00154541333747505	-0.00633343174099108	-0.00301618765328275	0.005739418667068	0.0166344513988169	0.999432239354924	1
Sevir.2G266100	35	59	77	130	301	0.000385109638679468	0.000649127577039091	-0.00707639334214224	0.00143006378777549	0.00954069434563628	0.999752858272342	1
Sevir.2G083200	35	59	77	130	301	0.000385109638679468	0.000649127577039091	-0.00707639334214224	0.00143006378777549	0.00954069434563628	0.999752858272342	1
Sevir.2G280401	35	59	78	130	302	4.11428712361247e-12	2.28067841472474e-12	2.44153889022567e-12	-3.98769208558911e-13	9.23527363712179e-12	1	1
Sevir.2G266000	35	59	78	130	302	4.11428712361247e-12	2.28067841472474e-12	2.44153889022567e-12	-3.98769208558911e-13	9.23527363712179e-12	1	1
Sevir.2G078560	34	58	74	119	285	0.0284987414119195	0.0967690334115699	0.00207418092415973	-0.110513669121417	0.237855624869066	0.971258431888638	1
Sevir.2G442200	35	57	76	128	296	0.0140957027069005	-0.0118499770008596	-0.00265251927311502	0.00266546379185458	0.0312636627727297	0.998543505187001	1
Sevir.2G103400	34	58	74	126	292	0.000746600350674713	0.015942391514717	-0.0266314639157039	0.000738282602640836	0.0440587383837364	0.997572642280573	1
Sevir.2G083100	34	58	77	130	299	-0.0122792150581839	-0.00293268803443921	-0.000656436106972683	0.0129569538465564	0.0288252930461521	0.998709592441843	1
Sevir.2G097200	30	58	78	130	296	-0.540154230560171	0.000512759196950449	0.0314127608133016	0.0523533891895963	0.624433139760019	0.890816886455454	1
Sevir.2G154800	35	59	78	130	302	4.11428712361247e-12	2.28067841472474e-12	2.44153889022567e-12	-3.98769208558911e-13	9.23527363712179e-12	1	1
Sevir.2G296866	35	59	78	130	302	4.11428712361247e-12	2.28067841472474e-12	2.44153889022567e-12	-3.98769208558911e-13	9.23527363712179e-12	1	1
Sevir.2G379300	35	59	78	130	302	4.11428712361247e-12	2.28067841472474e-12	2.44153889022567e-12	-3.98769208558911e-13	9.23527363712179e-12	1	1
Sevir.2G003575	35	59	78	130	302	4.11428712361247e-12	2.28067841472474e-12	2.44153889022567e-12	-3.98769208558911e-13	9.23527363712179e-12	1	1
Sevir.2G253300	35	59	77	130	301	0.000385109638679468	0.000649127577039091	-0.00707639334214224	0.00143006378777549	0.00954069434563628	0.999752858272342	1
Sevir.2G013500	29	53	52	126	260	-0.0425594592937047	0.0957458975214184	-3.41897979077049	1.77117903123066	5.32846417881627	0.149266020614503	1
Sevir.2G239400	35	59	77	129	300	0.00154541333747505	0.00260501066896256	-0.00301618765328275	-0.000149786156134936	0.0073163978158553	0.999833922143162	1
Sevir.2G019950	17	15	72	24	128	0.316135108012494	-4.00423589444699	45.8673168505966	-17.5531863748639	67.74087422792	1.29985932771375e-14	9.53999908884244e-13
Sevir.2G339500	35	59	78	130	302	4.11428712361247e-12	2.28067841472474e-12	2.44153889022567e-12	-3.98769208558911e-13	9.23527363712179e-12	1	1
Sevir.2G233700	34	51	74	118	277	0.112139773654863	-0.179406280604033	0.0843783536584309	-0.0128622737308177	0.388786681648145	0.942549038107771	1
Sevir.2G307250	35	59	78	130	302	4.11428712361247e-12	2.28067841472474e-12	2.44153889022567e-12	-3.98769208558911e-13	9.23527363712179e-12	1	1
Sevir.2G228900	35	58	77	130	300	0.00154541333747505	-0.00633343174099108	-0.00301618765328275	0.005739418667068	0.0166344513988169	0.999432239354924	1
Sevir.2G010800	25	34	34	69	162	2.06408103603314	0.174640558922681	-1.46942049423711	-0.00774899139534415	3.71589108058828	0.293822153085337	1
Sevir.2G360300	35	59	78	130	302	4.11428712361247e-12	2.28067841472474e-12	2.44153889022567e-12	-3.98769208558911e-13	9.23527363712179e-12	1	1
Sevir.2G340200	35	59	77	130	301	0.000385109638679468	0.000649127577039091	-0.00707639334214224	0.00143006378777549	0.00954069434563628	0.999752858272342	1
Sevir.2G346700	35	59	78	130	302	4.11428712361247e-12	2.28067841472474e-12	2.44153889022567e-12	-3.98769208558911e-13	9.23527363712179e-12	1	1
Sevir.2G079300	35	59	77	130	301	0.000385109638679468	0.000649127577039091	-0.00707639334214224	0.00143006378777549	0.00954069434563628	0.999752858272342	1
Sevir.2G030200	35	59	77	130	301	0.000385109638679468	0.000649127577039091	-0.00707639334214224	0.00143006378777549	0.00954069434563628	0.999752858272342	1
Sevir.2G245700	35	56	78	129	298	0.00622281879611586	-0.084541508089128	0.0138676510091857	0.00406198069409571	0.108693958588525	0.990774085849972	1
Sevir.2G424500	35	59	78	130	302	4.11428712361247e-12	2.28067841472474e-12	2.44153889022567e-12	-3.98769208558911e-13	9.23527363712179e-12	1	1
Sevir.2G372000	35	59	78	129	301	0.000385109638679468	0.000649127577039091	0.000858158474210469	-0.00250351975694513	0.00439591544687416	0.999922585887767	1
Sevir.2G235800	12	9	32	8	61	3.43862763474311	-0.714105560788805	16.7503518076749	-12.695606072828	33.5986910760349	2.40785854108574e-07	6.35823594550207e-06
Sevir.2G048100	35	59	76	129	299	0.00348868896736635	0.00588076053742064	-0.0194366361365954	0.000659663701807563	0.02946574934319	0.9986666037431	1
Sevir.2G042950	35	59	77	129	300	0.00154541333747505	0.00260501066896256	-0.00301618765328275	-0.000149786156134936	0.0073163978158553	0.999833922143162	1
Sevir.2G437000	34	58	72	128	292	0.000746600350674713	0.015942391514717	-0.154835907110849	0.0422554454876335	0.213780344463874	0.975334607348359	1
Sevir.2G158500	35	58	76	128	297	0.00975579124997475	-9.25024342535161e-06	-0.00654565321495639	0.000181454822858374	0.0164921495312149	0.999439485334173	1
Sevir.2G048400	35	55	74	126	290	0.0575483586249743	-0.0483812737145324	-0.0108299278047778	0.0108825797240383	0.127642139868323	0.988325443244604	1
Sevir.2G328600	34	58	78	130	300	-0.0169733043413234	-0.00633343174099108	0.00344389200245784	0.005739418667068	0.0324900467518403	0.998457535533078	1
Sevir.5G195900	6	8	7	27	48	0.0343427902048424	-0.202341698899048	-2.34980676423829	1.94398161516579	4.53047286850797	0.209588229454221	1
Sevir.5G249301	34	59	63	126	282	0.0531434301503441	0.277113985818046	-1.32788719630663	0.175016008936068	1.83316062121109	0.607745536356723	1
Sevir.5G234750	35	59	78	130	302	4.11428712361247e-12	2.28067841472474e-12	2.44153889022567e-12	-3.98769208558911e-13	9.23527363712179e-12	1	1
Sevir.5G422800	35	59	77	129	300	0.00154541333747505	0.00260501066896256	-0.00301618765328275	-0.000149786156134936	0.0073163978158553	0.999833922143162	1
Sevir.5G038900	34	58	72	127	291	0.00223988076425098	0.0232228512793724	-0.132769596482364	0.0240334319820131	0.182265760508	0.980400123531034	1
Sevir.5G420850	24	59	78	127	288	-2.63462077387958	0.132957319446836	0.17577393750256	0.0738835260651592	3.01723555689413	0.388975418665858	1
Sevir.5G240000	26	59	78	130	293	-1.86450611457781	0.0540092457361393	0.07140196075337	0.119001440273448	2.10891876134077	0.550110545556567	1
Sevir.5G201166	35	59	78	130	302	4.11428712361247e-12	2.28067841472474e-12	2.44153889022567e-12	-3.98769208558911e-13	9.23527363712179e-12	1	1
Sevir.5G263225	35	59	75	130	299	0.00348868896736635	0.00588076053742064	-0.0641151342050466	0.0129569538465564	0.08644153755639	0.993413297362723	1
Sevir.5G129800	35	59	77	129	300	0.00154541333747505	0.00260501066896256	-0.00301618765328275	-0.000149786156134936	0.0073163978158553	0.999833922143162	1
Sevir.5G004900	35	59	77	129	300	0.00154541333747505	0.00260501066896256	-0.00301618765328275	-0.000149786156134936	0.0073163978158553	0.999833922143162	1
Sevir.5G268100	24	43	52	78	197	0.0598431110523803	0.52925878146322	0.0246191294432877	-0.5454876630256	1.15920868498449	0.7628034407477	1
Sevir.5G451900	34	57	74	129	294	-0.00015569830747286	-0.00332597684440291	-0.0492459886509717	0.0471859368940151	0.0999136006968626	0.991847789968809	1
Sevir.5G145900	35	59	78	130	302	4.11428712361247e-12	2.28067841472474e-12	2.44153889022567e-12	-3.98769208558911e-13	9.23527363712179e-12	1	1
Sevir.5G455100	35	59	78	130	302	4.11428712361247e-12	2.28067841472474e-12	2.44153889022567e-12	-3.98769208558911e-13	9.23527363712179e-12	1	1
Sevir.5G096400	35	59	77	128	299	0.00348868896736635	0.00588076053742064	-0.000656436106972683	-0.0039013487705317	0.0139272343822914	0.999564686336092	1
Sevir.5G457400	35	59	78	130	302	4.11428712361247e-12	2.28067841472474e-12	2.44153889022567e-12	-3.98769208558911e-13	9.23527363712179e-12	1	1
Sevir.5G372100	35	59	78	130	302	4.11428712361247e-12	2.28067841472474e-12	2.44153889022567e-12	-3.98769208558911e-13	9.23527363712179e-12	1	1
Sevir.5G125600	3	4	68	35	110	-7.45431426802235	-14.2345921926072	55.1667969515059	-3.22162393779459	80.07732734993	2.9542651325574e-17	3.17943475232459e-15
Sevir.5G139300	34	55	65	91	245	1.10681363796897	1.0638263443968	0.0468537959204573	-1.98357765120024	4.20107142948646	0.240554636700826	1
Sevir.5G230900	28	54	64	115	261	-0.167116832799982	0.177677028705814	-0.172555750086919	0.0624578610264558	0.579807472619171	0.901039027832907	1
Sevir.5G227500	35	59	76	130	300	0.00154541333747505	0.00260501066896256	-0.0284004536828067	0.005739418667068	0.0382902963563123	0.998029989323596	1
Sevir.5G176000	34	58	77	129	298	-0.00833143390066109	-0.00082028967213868	1.42573690766153e-05	0.00406198069409571	0.0132279616359721	0.999596971833263	1
Sevir.5G431400	35	59	78	130	302	4.11428712361247e-12	2.28067841472474e-12	2.44153889022567e-12	-3.98769208558911e-13	9.23527363712179e-12	1	1
Sevir.5G307800	35	58	76	127	296	0.0140957027069005	0.000512759196950449	-0.00265251927311502	-0.00136619833366828	0.0186271795106343	0.999327621459411	1
Sevir.5G060201	31	58	76	129	294	-0.277121666153531	0.00551707728672566	5.77813089864773e-05	0.0471859368940151	0.329882461643258	0.95431382277145	1
Sevir.5G331300	34	59	78	130	301	-0.0224062634631129	0.000649127577039091	0.000858158474210469	0.00143006378777549	0.0253436133021379	0.998935067646811	1
Sevir.5G434100	35	55	71	126	287	0.0908589198649565	-0.0204011818021408	-0.131812615865066	0.0488622178396205	0.291934935371783	0.961538095762083	1
Sevir.5G032400	30	58	77	128	293	-0.461095406982289	0.0100451717484551	0.0231824682456822	0.0278491333869928	0.522172180363419	0.913993966621895	1
Sevir.5G082600	35	59	76	127	297	0.00975579124997475	0.0164451885545077	-0.00654565321495639	-0.00562057072985132	0.0383672037492901	0.998024096580848	1
Sevir.5G327000	35	59	78	130	302	4.11428712361247e-12	2.28067841472474e-12	2.44153889022567e-12	-3.98769208558911e-13	9.23527363712179e-12	1	1
Sevir.5G359100	35	59	77	130	301	0.000385109638679468	0.000649127577039091	-0.00707639334214224	0.00143006378777549	0.00954069434563628	0.999752858272342	1
Sevir.5G432100	35	56	78	128	297	0.00975579124997475	-0.0705443448167008	0.021741045457028	0.000181454822858374	0.102222636346562	0.99156937132297	1
Sevir.5G321650	35	59	77	130	301	0.000385109638679468	0.000649127577039091	-0.00707639334214224	0.00143006378777549	0.00954069434563628	0.999752858272342	1
Sevir.5G183800	34	56	75	126	291	0.00223988076425098	-0.0127380508953957	-0.000336058856731736	0.00431374474216879	0.0196277352585472	0.99927294332928	1
Sevir.5G263800	35	59	78	130	302	4.11428712361247e-12	2.28067841472474e-12	2.44153889022567e-12	-3.98769208558911e-13	9.23527363712179e-12	1	1
Sevir.5G414500	35	59	78	130	302	4.11428712361247e-12	2.28067841472474e-12	2.44153889022567e-12	-3.98769208558911e-13	9.23527363712179e-12	1	1
Sevir.5G143400	35	58	78	130	301	0.000385109638679468	-0.0110096801405227	0.000858158474210469	0.00143006378777549	0.0136830120411881	0.999576055182529	1
Sevir.5G466700	35	58	78	130	301	0.000385109638679468	-0.0110096801405227	0.000858158474210469	0.00143006378777549	0.0136830120411881	0.999576055182529	1
Sevir.5G462200	35	59	78	130	302	4.11428712361247e-12	2.28067841472474e-12	2.44153889022567e-12	-3.98769208558911e-13	9.23527363712179e-12	1	1
Sevir.5G188500	15	39	17	22	93	1.65372519420917	23.8834852002053	-2.05157207329681	-8.1231058591019	35.7118883268131	8.61579862356176e-08	2.42111975802425e-06
Sevir.5G080400	35	59	78	130	302	4.11428712361247e-12	2.28067841472474e-12	2.44153889022567e-12	-3.98769208558911e-13	9.23527363712179e-12	1	1
Sevir.5G466200	35	58	78	130	301	0.000385109638679468	-0.0110096801405227	0.000858158474210469	0.00143006378777549	0.0136830120411881	0.999576055182529	1
Sevir.5G466800	35	58	78	130	301	0.000385109638679468	-0.0110096801405227	0.000858158474210469	0.00143006378777549	0.0136830120411881	0.999576055182529	1
Sevir.5G146600	35	59	77	124	295	0.0192507593262458	0.0324508752565722	0.00856782642706708	-0.0702494268232778	0.130518887833163	0.987938889436509	1
Sevir.5G332766	35	59	78	130	302	4.11428712361247e-12	2.28067841472474e-12	2.44153889022567e-12	-3.98769208558911e-13	9.23527363712179e-12	1	1
Sevir.5G215300	15	19	40	58	132	-0.00580525046555079	-1.78679312558271	1.02356443399824	0.0244553243136118	2.84061813436011	0.416857023562004	1
Sevir.5G321000	34	58	77	127	296	-0.00270505169728717	0.000512759196950449	0.00395224964859733	-0.00136619833366828	0.00853625887650323	0.999790777556926	1
Sevir.5G474900	35	59	78	130	302	4.11428712361247e-12	2.28067841472474e-12	2.44153889022567e-12	-3.98769208558911e-13	9.23527363712179e-12	1	1
Sevir.5G157400	31	41	66	113	251	0.125489561151944	-1.31706109118316	0.0211953129161278	0.227110962051895	1.69085692730313	0.638968419643601	1
Sevir.5G035700	28	36	56	78	198	1.11268027959998	-0.185970267322598	0.462047972424368	-0.613607028363854	2.3743055477108	0.49843555807647	1
Sevir.5G148900	32	59	76	130	297	-0.170215549583653	0.0164451885545077	-0.00654565321495639	0.0362340673404727	0.229440458693589	0.972702240130791	1
Sevir.5G390700	34	57	75	129	295	-0.00104183492337972	-0.00694017285509984	-0.0186496933129119	0.0319177147350525	0.0585494158264439	0.996297567737503	1
Sevir.5G422900	32	55	73	111	271	0.0111860746359586	0.0798655408753301	0.129153004845283	-0.274193474455574	0.494398094812146	0.920120390929607	1
Sevir.5G312600	35	59	77	130	301	0.000385109638679468	0.000649127577039091	-0.00707639334214224	0.00143006378777549	0.00954069434563628	0.999752858272342	1
Sevir.5G465800	35	59	78	130	302	4.11428712361247e-12	2.28067841472474e-12	2.44153889022567e-12	-3.98769208558911e-13	9.23527363712179e-12	1	1
Sevir.5G418100	35	57	78	129	299	0.00348868896736635	-0.0342230441212523	0.00777453411617841	0.000659663701807563	0.0461459309066047	0.997399753147507	1
Sevir.5G178200	35	59	78	130	302	4.11428712361247e-12	2.28067841472474e-12	2.44153889022567e-12	-3.98769208558911e-13	9.23527363712179e-12	1	1
Sevir.5G184200	35	59	70	129	293	0.0320396928370053	0.0540092457361393	-0.425647901855935	0.0654966970881924	0.577193537517272	0.901632959909593	1
Sevir.5G473700	35	59	78	130	302	4.11428712361247e-12	2.28067841472474e-12	2.44153889022567e-12	-3.98769208558911e-13	9.23527363712179e-12	1	1
Sevir.5G462600	35	59	78	130	302	4.11428712361247e-12	2.28067841472474e-12	2.44153889022567e-12	-3.98769208558911e-13	9.23527363712179e-12	1	1
Sevir.5G084050	35	59	77	129	300	0.00154541333747505	0.00260501066896256	-0.00301618765328275	-0.000149786156134936	0.0073163978158553	0.999833922143162	1
Sevir.5G031050	35	57	78	128	298	0.00622281879611586	-0.0255042375579008	0.0138676510091857	-0.000603134504660817	0.0461978418678632	0.997395404723928	1
Sevir.5G146000	35	57	76	128	296	0.0140957027069005	-0.0118499770008596	-0.00265251927311502	0.00266546379185458	0.0312636627727297	0.998543505187001	1
Sevir.5G201100	35	59	78	130	302	4.11428712361247e-12	2.28067841472474e-12	2.44153889022567e-12	-3.98769208558911e-13	9.23527363712179e-12	1	1
Sevir.5G037000	35	57	76	129	297	0.00975579124997475	-0.0180423023308231	-0.00654565321495639	0.0103859536930655	0.0447297004888197	0.997517481542927	1
Sevir.5G304500	35	59	77	130	301	0.000385109638679468	0.000649127577039091	-0.00707639334214224	0.00143006378777549	0.00954069434563628	0.999752858272342	1
Sevir.5G344700	35	59	77	129	300	0.00154541333747505	0.00260501066896256	-0.00301618765328275	-0.000149786156134936	0.0073163978158553	0.999833922143162	1
Sevir.5G115250	35	59	76	130	300	0.00154541333747505	0.00260501066896256	-0.0284004536828067	0.005739418667068	0.0382902963563123	0.998029989323596	1
Sevir.5G426900	35	59	77	130	301	0.000385109638679468	0.000649127577039091	-0.00707639334214224	0.00143006378777549	0.00954069434563628	0.999752858272342	1
Sevir.5G421400	35	56	77	127	295	0.0192507593262458	-0.046238839357831	0.00856782642706708	1.38002293498933e-06	0.0740588051340789	0.99475729648607	1
Sevir.5G227300	34	54	72	127	287	0.0163933007052161	-0.0763861536314189	-0.0609651058410036	0.0967313083859435	0.250475868563582	0.969056605926708	1
Sevir.5G364300	35	59	78	130	302	4.11428712361247e-12	2.28067841472474e-12	2.44153889022567e-12	-3.98769208558911e-13	9.23527363712179e-12	1	1
Sevir.5G024800	31	48	65	111	255	0.0708522974476002	-0.0663347290100171	-0.0112536470608317	0.0138226430488649	0.162263316567314	0.983438237425711	1
Sevir.5G250050	34	59	74	124	291	0.00223988076425098	0.0812347883185183	-0.0178702926576823	-0.0127728608689587	0.11411782260941	0.990091010719261	1
Sevir.5G221900	34	59	75	126	294	-0.00015569830747286	0.0425288925193497	-0.0114825123377857	-0.00244529836724873	0.056612401531857	0.996477733772452	1
Sevir.5G435700	34	58	76	130	298	-0.00833143390066109	-0.00082028967213868	-0.0121460688081948	0.0231119463091293	0.0444097386901239	0.997543835734655	1
Sevir.5G153500	35	59	77	130	301	0.000385109638679468	0.000649127577039091	-0.00707639334214224	0.00143006378777549	0.00954069434563628	0.999752858272342	1
Sevir.5G049800	21	30	35	118	204	-0.295323571766898	-2.43655448018067	-5.93848513081347	10.3759532501149	19.0463164328759	0.000267435832468272	0.00436034462943495
Sevir.5G317000	35	59	78	129	301	0.000385109638679468	0.000649127577039091	0.000858158474210469	-0.00250351975694513	0.00439591544687416	0.999922585887767	1
Sevir.5G083800	30	58	72	128	288	-0.341766959186843	0.0535077580635326	-0.0764128224873889	0.130774437786073	0.602461977523837	0.895868529244908	1
Sevir.5G120200	35	59	77	130	301	0.000385109638679468	0.000649127577039091	-0.00707639334214224	0.00143006378777549	0.00954069434563628	0.999752858272342	1
Sevir.5G270100	35	59	78	130	302	4.11428712361247e-12	2.28067841472474e-12	2.44153889022567e-12	-3.98769208558911e-13	9.23527363712179e-12	1	1
Sevir.5G075300	30	58	77	119	284	-0.257969761428912	0.114144171557385	0.181529189774595	-0.0864880538718446	0.640131176632736	0.887186880414535	1
Sevir.5G011800	7	9	3	117	136	-4.87040859529448	-11.6181359868244	-29.3820433647886	58.3709778260007	104.241565772908	1.90239194412242e-22	5.02349146976821e-20
Sevir.5G392600	34	53	75	127	289	0.00766354775915918	-0.212066995001968	0.00171348486958106	0.0541728467362141	0.275616874366922	0.964547101211828	1
Sevir.5G418250	31	54	75	127	287	-0.15377307264508	-0.0763861536314189	0.0103094980045606	0.0967313083859435	0.337200032667003	0.952886833076214	1
Sevir.5G340200	34	59	75	130	298	-0.00833143390066109	0.0104896644318415	-0.0502630853265401	0.0231119463091293	0.0921961299681721	0.992757184078942	1
Sevir.5G353700	34	53	76	113	276	0.1267149829797	-0.0157149005636546	0.311897397481312	-0.283923121286326	0.738250402310993	0.864172286944869	1
Sevir.5G070600	35	59	78	130	302	4.11428712361247e-12	2.28067841472474e-12	2.44153889022567e-12	-3.98769208558911e-13	9.23527363712179e-12	1	1
Sevir.5G325601	35	57	69	127	288	0.0788734722265368	0.00960434302866143	-0.389713098430259	0.0738835260651592	0.552074439750616	0.907310663115121	1
Sevir.5G071500	35	59	77	130	301	0.000385109638679468	0.000649127577039091	-0.00707639334214224	0.00143006378777549	0.00954069434563628	0.999752858272342	1
Sevir.5G232500	28	56	70	100	254	-0.0701559974834455	0.819636534687246	0.294756409227515	-0.797470715520011	1.98201965691822	0.576146966905811	1
Sevir.5G196400	32	55	74	127	288	-0.0568475980081413	-0.0284359520042167	-0.00198331758119988	0.0738835260651592	0.161150393658717	0.983602911370042	1
Sevir.5G182800	35	59	78	130	302	4.11428712361247e-12	2.28067841472474e-12	2.44153889022567e-12	-3.98769208558911e-13	9.23527363712179e-12	1	1
Sevir.5G166200	35	59	78	130	302	4.11428712361247e-12	2.28067841472474e-12	2.44153889022567e-12	-3.98769208558911e-13	9.23527363712179e-12	1	1
Sevir.5G221700	34	54	76	129	293	5.45983016963122e-05	-0.183584444000741	0.00139161435099672	0.0654966970881924	0.250527353741627	0.969047536041041	1
Sevir.5G386100	35	59	78	130	302	4.11428712361247e-12	2.28067841472474e-12	2.44153889022567e-12	-3.98769208558911e-13	9.23527363712179e-12	1	1
Sevir.5G131675	35	57	75	128	295	0.0192507593262458	-0.00694017285509984	-0.0186496933129119	0.00808471078775914	0.0529253362820167	0.996812654614487	1
Sevir.5G052300	34	59	77	130	300	-0.0169733043413234	0.00260501066896256	-0.00301618765328275	0.005739418667068	0.0283339213306367	0.998742261826309	1
Sevir.5G046700	35	59	77	130	301	0.000385109638679468	0.000649127577039091	-0.00707639334214224	0.00143006378777549	0.00954069434563628	0.999752858272342	1
Sevir.5G349700	34	59	65	129	287	0.0163933007052161	0.153161299653968	-1.12350190383454	0.24103555486704	1.53409205906076	0.674424546136847	1
Sevir.5G021400	35	59	78	130	302	4.11428712361247e-12	2.28067841472474e-12	2.44153889022567e-12	-3.98769208558911e-13	9.23527363712179e-12	1	1
Sevir.5G012800	35	59	74	129	297	0.00975579124997475	0.0164451885545077	-0.0956410503817698	0.0103859536930655	0.132227983879318	0.987707468854377	1
Sevir.5G437100	34	59	77	129	299	-0.0122792150581839	0.00588076053742064	-0.000656436106972683	0.000659663701807563	0.0194760754043847	0.999281321116342	1
Sevir.5G163700	35	54	75	128	292	0.0396905479494606	-0.162678716069237	-0.00230796379215387	0.0422554454876335	0.246932673298485	0.9696791068645	1
Sevir.5G019900	35	59	78	130	302	4.11428712361247e-12	2.28067841472474e-12	2.44153889022567e-12	-3.98769208558911e-13	9.23527363712179e-12	1	1
Sevir.5G226700	35	59	78	130	302	4.11428712361247e-12	2.28067841472474e-12	2.44153889022567e-12	-3.98769208558911e-13	9.23527363712179e-12	1	1
Sevir.5G255000	35	58	78	130	301	0.000385109638679468	-0.0110096801405227	0.000858158474210469	0.00143006378777549	0.0136830120411881	0.999576055182529	1
Sevir.5G190300	35	59	78	130	302	4.11428712361247e-12	2.28067841472474e-12	2.44153889022567e-12	-3.98769208558911e-13	9.23527363712179e-12	1	1
Sevir.5G255500	35	59	78	130	302	4.11428712361247e-12	2.28067841472474e-12	2.44153889022567e-12	-3.98769208558911e-13	9.23527363712179e-12	1	1
Sevir.5G369400	35	54	77	129	295	0.0192507593262458	-0.228944207770228	0.00856782642706708	0.0319177147350525	0.288680508258593	0.962143121064722	1
Sevir.5G381900	35	59	78	129	301	0.000385109638679468	0.000649127577039091	0.000858158474210469	-0.00250351975694513	0.00439591544687416	0.999922585887767	1
Sevir.5G066200	35	55	75	128	293	0.0320396928370053	-0.0877902907072164	-0.00602939906931371	0.0278491333869928	0.153708516000528	0.984691683945752	1
Sevir.5G202300	34	59	75	128	296	-0.00270505169728717	0.0237609810834081	-0.0275135696868547	0.00266546379185458	0.0566450662594045	0.996474719303904	1
Sevir.5G083600	35	59	78	130	302	4.11428712361247e-12	2.28067841472474e-12	2.44153889022567e-12	-3.98769208558911e-13	9.23527363712179e-12	1	1
Sevir.5G277800	34	49	69	116	268	0.278368086949243	-0.215317626464403	-0.000689926671321929	0.00350355237905607	0.497879192464024	0.919357096183338	1
Sevir.5G234420	0	0	1	1	2	-0.231788	-0.3907284	0.452453978402427	0.0224655972071042	1.09743597560953	0.777693085121714	1
Sevir.5G012550	35	58	77	130	300	0.00154541333747505	-0.00633343174099108	-0.00301618765328275	0.005739418667068	0.0166344513988169	0.999432239354924	1
Sevir.5G459900	35	58	78	130	301	0.000385109638679468	-0.0110096801405227	0.000858158474210469	0.00143006378777549	0.0136830120411881	0.999576055182529	1
Sevir.5G378500	3	0	42	15	60	-2.24792615804097	-11.721852	45.3274753700627	-4.53935397905328	63.836607507157	8.89573618351776e-14	5.82006096052679e-12
Sevir.5G464100	34	50	70	122	276	0.1267149829797	-0.285057915346791	-0.0231549780572068	0.0857616002212913	0.520689476604988	0.91432307237622	1
Sevir.5G427900	32	52	72	119	275	0.000523353550344587	-0.0553960202446131	0.0133435599140652	0.00327358436219594	0.0725365180712189	0.994915797874288	1
Sevir.5G212600	34	59	77	130	300	-0.0169733043413234	0.00260501066896256	-0.00301618765328275	0.005739418667068	0.0283339213306367	0.998742261826309	1
Sevir.5G308100	35	59	78	130	302	4.11428712361247e-12	2.28067841472474e-12	2.44153889022567e-12	-3.98769208558911e-13	9.23527363712179e-12	1	1
Sevir.5G199300	35	59	77	129	300	0.00154541333747505	0.00260501066896256	-0.00301618765328275	-0.000149786156134936	0.0073163978158553	0.999833922143162	1
Sevir.5G342050	33	57	77	129	296	-0.0496155789778075	-0.0118499770008596	0.00395224964859733	0.0196611940771639	0.0850789997044284	0.99356580014711	1
Sevir.5G020700	35	59	77	129	300	0.00154541333747505	0.00260501066896256	-0.00301618765328275	-0.000149786156134936	0.0073163978158553	0.999833922143162	1
Sevir.5G297400	34	59	78	130	301	-0.0224062634631129	0.000649127577039091	0.000858158474210469	0.00143006378777549	0.0253436133021379	0.998935067646811	1
Sevir.5G239800	35	59	78	129	301	0.000385109638679468	0.000649127577039091	0.000858158474210469	-0.00250351975694513	0.00439591544687416	0.999922585887767	1
Sevir.5G115100	35	58	77	130	300	0.00154541333747505	-0.00633343174099108	-0.00301618765328275	0.005739418667068	0.0166344513988169	0.999432239354924	1
Sevir.5G283300	31	45	68	108	252	0.110287943845786	-0.363747746043367	0.130456813752575	-0.00209597002907034	0.606588473670798	0.894922450359046	1
Sevir.5G255300	35	59	78	129	301	0.000385109638679468	0.000649127577039091	0.000858158474210469	-0.00250351975694513	0.00439591544687416	0.999922585887767	1
Sevir.5G341100	35	59	77	130	301	0.000385109638679468	0.000649127577039091	-0.00707639334214224	0.00143006378777549	0.00954069434563628	0.999752858272342	1
Sevir.5G374100	35	59	78	130	302	4.11428712361247e-12	2.28067841472474e-12	2.44153889022567e-12	-3.98769208558911e-13	9.23527363712179e-12	1	1
Sevir.5G086500	34	59	77	130	300	-0.0169733043413234	0.00260501066896256	-0.00301618765328275	0.005739418667068	0.0283339213306367	0.998742261826309	1
Sevir.5G334400	35	59	78	130	302	4.11428712361247e-12	2.28067841472474e-12	2.44153889022567e-12	-3.98769208558911e-13	9.23527363712179e-12	1	1
Sevir.5G140200	34	58	77	130	299	-0.0122792150581839	-0.00293268803443921	-0.000656436106972683	0.0129569538465564	0.0288252930461521	0.998709592441843	1
Sevir.5G290700	35	58	77	130	300	0.00154541333747505	-0.00633343174099108	-0.00301618765328275	0.005739418667068	0.0166344513988169	0.999432239354924	1
Sevir.5G415600	35	59	78	129	301	0.000385109638679468	0.000649127577039091	0.000858158474210469	-0.00250351975694513	0.00439591544687416	0.999922585887767	1
Sevir.5G055400	35	59	77	130	301	0.000385109638679468	0.000649127577039091	-0.00707639334214224	0.00143006378777549	0.00954069434563628	0.999752858272342	1
Sevir.5G131200	35	59	78	130	302	4.11428712361247e-12	2.28067841472474e-12	2.44153889022567e-12	-3.98769208558911e-13	9.23527363712179e-12	1	1
Sevir.5G154100	28	47	59	100	234	0.0286076211999796	0.0361072822692191	-0.0341708411867523	-0.00526848607727824	0.104154230733229	0.991334282202507	1
Sevir.5G468400	35	59	78	130	302	4.11428712361247e-12	2.28067841472474e-12	2.44153889022567e-12	-3.98769208558911e-13	9.23527363712179e-12	1	1
Sevir.5G166400	5	7	5	11	28	0.949116274053384	0.427826479805	-0.688747118575763	-0.0919912330042574	2.1576811054384	0.540331899789143	1
Sevir.5G157800	28	2	75	114	219	0.27029430758354	-38.8782510342315	6.0097075850562	4.12863351510069	49.2868864419719	1.13331899349137e-10	4.73940125702661e-09
Sevir.5G021100	34	53	71	126	284	0.0358396313464683	-0.111158199139326	-0.0753515332861747	0.114927146901307	0.337276510673276	0.95287186435533	1
Sevir.5G447300	35	59	77	129	300	0.00154541333747505	0.00260501066896256	-0.00301618765328275	-0.000149786156134936	0.0073163978158553	0.999833922143162	1
Sevir.5G236400	35	58	78	130	301	0.000385109638679468	-0.0110096801405227	0.000858158474210469	0.00143006378777549	0.0136830120411881	0.999576055182529	1
Sevir.5G259700	35	59	78	129	301	0.000385109638679468	0.000649127577039091	0.000858158474210469	-0.00250351975694513	0.00439591544687416	0.999922585887767	1
Sevir.5G326200	34	57	75	130	296	-0.00270505169728717	-0.0118499770008596	-0.0275135696868547	0.0523533891895963	0.0944219875745978	0.992498300495712	1
Sevir.5G339000	35	59	77	130	301	0.000385109638679468	0.000649127577039091	-0.00707639334214224	0.00143006378777549	0.00954069434563628	0.999752858272342	1
Sevir.5G417600	35	59	77	130	301	0.000385109638679468	0.000649127577039091	-0.00707639334214224	0.00143006378777549	0.00954069434563628	0.999752858272342	1
Sevir.5G163300	35	59	76	130	300	0.00154541333747505	0.00260501066896256	-0.0284004536828067	0.005739418667068	0.0382902963563123	0.998029989323596	1
Sevir.5G291000	33	52	70	119	274	0.0488155159760259	-0.0437188312674037	-0.00833891950288	0.00940043540001415	0.110273702146324	0.99057666346149	1
Sevir.5G319750	35	59	78	130	302	4.11428712361247e-12	2.28067841472474e-12	2.44153889022567e-12	-3.98769208558911e-13	9.23527363712179e-12	1	1
Sevir.5G446400	7	17	11	35	70	-0.152582070857853	0.808185806233838	-2.77214217676268	0.786295902248645	4.51920595610301	0.210583544266462	1
Sevir.5G014300	34	57	76	129	296	-0.00270505169728717	-0.0118499770008596	-0.00265251927311502	0.0196611940771639	0.0368687420484257	0.998137879496971	1
Sevir.5G033000	35	59	78	130	302	4.11428712361247e-12	2.28067841472474e-12	2.44153889022567e-12	-3.98769208558911e-13	9.23527363712179e-12	1	1
Sevir.5G421050	35	59	77	129	300	0.00154541333747505	0.00260501066896256	-0.00301618765328275	-0.000149786156134936	0.0073163978158553	0.999833922143162	1
Sevir.5G144300	35	59	78	130	302	4.11428712361247e-12	2.28067841472474e-12	2.44153889022567e-12	-3.98769208558911e-13	9.23527363712179e-12	1	1
Sevir.5G354700	35	58	78	129	300	0.00154541333747505	-0.00633343174099108	0.00344389200245784	-0.000149786156134936	0.0114725232370589	0.999674303583856	1
Sevir.5G127300	35	59	77	130	301	0.000385109638679468	0.000649127577039091	-0.00707639334214224	0.00143006378777549	0.00954069434563628	0.999752858272342	1
Sevir.5G029800	35	59	77	130	301	0.000385109638679468	0.000649127577039091	-0.00707639334214224	0.00143006378777549	0.00954069434563628	0.999752858272342	1
Sevir.5G333800	19	40	51	83	193	-0.506999791115358	0.139653909216877	0.0266382909296768	-7.60265258085138e-05	0.673368017787721	0.879449453836123	1
Sevir.5G474732	24	26	63	64	177	0.59266651343118	-2.12863893752439	6.53531728733598	-1.95094166282823	11.2075644011198	0.0106548472994408	0.120651308014093
Sevir.5G412100	35	59	77	128	299	0.00348868896736635	0.00588076053742064	-0.000656436106972683	-0.0039013487705317	0.0139272343822914	0.999564686336092	1
Sevir.5G033300	35	54	74	129	292	0.0396905479494606	-0.162678716069237	-0.0266314639157039	0.0868812542700018	0.315881982204403	0.957014352385038	1
Sevir.5G294866	35	55	78	129	297	0.00975579124997475	-0.157515377701059	0.021741045457028	0.0103859536930655	0.199398168101127	0.977686395506704	1
Sevir.5G302200	34	55	76	128	293	5.45983016963122e-05	-0.0877902907072164	0.00139161435099672	0.0278491333869928	0.117085636746902	0.989711063996112	1
Sevir.5G407600	35	57	75	124	291	0.0481905085953354	0.000390605471664848	-0.000336058856731736	-0.0127728608689587	0.0616900337926906	0.995999465628179	1
Sevir.5G048933	33	48	47	126	254	0.431239414871777	-0.0530510948722612	-5.27506411252726	2.53920002251957	8.29855464479088	0.0402281022830425	0.381136531118125
Sevir.5G077100	14	12	31	32	89	1.31681970606965	-1.66926650428199	2.79344224931984	-1.03969452899044	6.81922298866192	0.0778884915775871	0.648475807985801
Sevir.5G472066	35	59	78	130	302	4.11428712361247e-12	2.28067841472474e-12	2.44153889022567e-12	-3.98769208558911e-13	9.23527363712179e-12	1	1
Sevir.5G317800	35	59	77	130	301	0.000385109638679468	0.000649127577039091	-0.00707639334214224	0.00143006378777549	0.00954069434563628	0.999752858272342	1
Sevir.5G119550	35	59	78	130	302	4.11428712361247e-12	2.28067841472474e-12	2.44153889022567e-12	-3.98769208558911e-13	9.23527363712179e-12	1	1
Sevir.5G167500	28	48	48	20	144	7.66652988444997	14.0307659867886	3.14077530887768	-28.439749495595	53.2778206757112	1.59961335651426e-11	7.58048039107423e-10
Sevir.5G185800	35	59	78	130	302	4.11428712361247e-12	2.28067841472474e-12	2.44153889022567e-12	-3.98769208558911e-13	9.23527363712179e-12	1	1
Sevir.5G002100	29	50	65	106	250	2.42376654529179e-05	0.0275007417428579	0.0028699100020482	-0.0242634481521781	0.0546583375625372	0.996656562414837	1
Sevir.5G349600	35	59	77	130	301	0.000385109638679468	0.000649127577039091	-0.00707639334214224	0.00143006378777549	0.00954069434563628	0.999752858272342	1
Sevir.5G004233	15	38	34	120	207	-3.36894320319542	-0.147266149312409	-7.08576797375078	10.7113074201188	21.3132847463775	9.06251862472676e-05	0.00160198310596102
Sevir.5G065700	35	59	78	130	302	4.11428712361247e-12	2.28067841472474e-12	2.44153889022567e-12	-3.98769208558911e-13	9.23527363712179e-12	1	1
Sevir.5G291500	35	51	72	122	280	0.200332942861581	-0.250532564026132	-0.00139716598702831	0.0179330287895588	0.4701957016643	0.925388762986798	1
Sevir.5G420700	35	59	78	130	302	4.11428712361247e-12	2.28067841472474e-12	2.44153889022567e-12	-3.98769208558911e-13	9.23527363712179e-12	1	1
Sevir.5G416300	35	59	78	130	302	4.11428712361247e-12	2.28067841472474e-12	2.44153889022567e-12	-3.98769208558911e-13	9.23527363712179e-12	1	1
Sevir.5G043000	35	57	78	129	299	0.00348868896736635	-0.0342230441212523	0.00777453411617841	0.000659663701807563	0.0461459309066047	0.997399753147507	1
Sevir.5G290800	35	59	77	130	301	0.000385109638679468	0.000649127577039091	-0.00707639334214224	0.00143006378777549	0.00954069434563628	0.999752858272342	1
Sevir.5G197500	35	59	78	129	301	0.000385109638679468	0.000649127577039091	0.000858158474210469	-0.00250351975694513	0.00439591544687416	0.999922585887767	1
Sevir.5G359500	35	59	77	130	301	0.000385109638679468	0.000649127577039091	-0.00707639334214224	0.00143006378777549	0.00954069434563628	0.999752858272342	1
Sevir.5G474800	35	59	78	130	302	4.11428712361247e-12	2.28067841472474e-12	2.44153889022567e-12	-3.98769208558911e-13	9.23527363712179e-12	1	1
Sevir.5G159800	35	59	78	130	302	4.11428712361247e-12	2.28067841472474e-12	2.44153889022567e-12	-3.98769208558911e-13	9.23527363712179e-12	1	1
Sevir.5G265300	35	57	73	128	293	0.0320396928370053	-0.00102065458107324	-0.094590884344955	0.0278491333869928	0.155500365150026	0.984431518398664	1
Sevir.5G454350	34	55	72	123	284	0.0358396313464683	-0.00421219921554378	-0.0248823946350982	0.00458078976252644	0.0695150149596367	0.995225831441683	1
Sevir.5G446300	32	57	71	129	289	-0.0665845890184941	0.00515984149569026	-0.177739072502677	0.169796787013289	0.419280290030151	0.936231463043882	1
Sevir.5G047400	34	58	77	129	298	-0.00833143390066109	-0.00082028967213868	1.42573690766153e-05	0.00406198069409571	0.0132279616359721	0.999596971833263	1
Sevir.5G253400	35	59	78	130	302	4.11428712361247e-12	2.28067841472474e-12	2.44153889022567e-12	-3.98769208558911e-13	9.23527363712179e-12	1	1
Sevir.5G083550	29	43	45	129	246	0.00842424152993189	-0.532661257513228	-5.40790041516192	5.04169168067821	10.9906775948833	0.0117763923026337	0.131519735094685
Sevir.5G202000	10	20	26	36	92	-0.0411332031954237	0.22848498336646	0.210865595653064	-0.327732999574064	0.808216781789012	0.847500694942609	1
Sevir.5G147500	33	56	74	130	293	-0.0269676224485702	-0.0269356942339937	-0.0370958224006331	0.119001440273448	0.210000579356645	0.975958941608059	1
Sevir.5G418350	35	57	76	128	296	0.0140957027069005	-0.0118499770008596	-0.00265251927311502	0.00266546379185458	0.0312636627727297	0.998543505187001	1
Sevir.5G467232	35	57	77	130	299	0.00348868896736635	-0.0342230441212523	-0.000656436106972683	0.0129569538465564	0.0513251230421478	0.996954654622677	1
Sevir.5G197300	35	58	78	129	300	0.00154541333747505	-0.00633343174099108	0.00344389200245784	-0.000149786156134936	0.0114725232370589	0.999674303583856	1
Sevir.5G063700	34	59	77	128	298	-0.00833143390066109	0.0104896644318415	1.42573690766153e-05	-0.000603134504660817	0.0194384902062401	0.999283392415806	1
Sevir.5G006600	34	40	36	130	240	1.37552663042665	-1.01170849449524	-10.8944400067462	6.89458827333384	20.1762634050019	0.000156046685474758	0.0026505171099141
Sevir.5G117500	35	59	78	130	302	4.11428712361247e-12	2.28067841472474e-12	2.44153889022567e-12	-3.98769208558911e-13	9.23527363712179e-12	1	1
Sevir.5G371450	35	59	77	130	301	0.000385109638679468	0.000649127577039091	-0.00707639334214224	0.00143006378777549	0.00954069434563628	0.999752858272342	1
Sevir.5G228000	34	59	78	130	301	-0.0224062634631129	0.000649127577039091	0.000858158474210469	0.00143006378777549	0.0253436133021379	0.998935067646811	1
Sevir.5G247000	35	59	78	129	301	0.000385109638679468	0.000649127577039091	0.000858158474210469	-0.00250351975694513	0.00439591544687416	0.999922585887767	1
Sevir.5G251300	35	58	78	130	301	0.000385109638679468	-0.0110096801405227	0.000858158474210469	0.00143006378777549	0.0136830120411881	0.999576055182529	1
Sevir.5G183600	30	42	61	91	224	0.628635233240227	-0.0709107591225002	0.171041127102077	-0.305091643500264	1.17567876296507	0.758843262450066	1
Sevir.5G073200	26	36	31	80	173	1.76594110734854	0.143463340635112	-4.18959991323391	0.41061600376262	6.50962036498018	0.0892838717187294	0.726466674143436
Sevir.5G068500	35	59	78	129	301	0.000385109638679468	0.000649127577039091	0.000858158474210469	-0.00250351975694513	0.00439591544687416	0.999922585887767	1
Sevir.5G373200	33	51	78	125	287	-0.0020571197819899	-0.458361072220617	0.202484273521732	0.0171818157561143	0.680084281280454	0.87787802683833	1
Sevir.5G151000	35	59	77	130	301	0.000385109638679468	0.000649127577039091	-0.00707639334214224	0.00143006378777549	0.00954069434563628	0.999752858272342	1
Sevir.5G449600	35	59	78	130	302	4.11428712361247e-12	2.28067841472474e-12	2.44153889022567e-12	-3.98769208558911e-13	9.23527363712179e-12	1	1
Sevir.5G053600	35	59	78	130	302	4.11428712361247e-12	2.28067841472474e-12	2.44153889022567e-12	-3.98769208558911e-13	9.23527363712179e-12	1	1
Sevir.5G099600	35	56	78	129	298	0.00622281879611586	-0.084541508089128	0.0138676510091857	0.00406198069409571	0.108693958588525	0.990774085849972	1
Sevir.5G368700	34	57	72	129	292	0.000746600350674713	-3.76533981317295e-05	-0.154835907110849	0.0868812542700018	0.242501415129657	0.970452904639625	1
Sevir.5G145100	35	55	76	124	290	0.0575483586249743	-0.0483812737145324	0.0161356762235932	-0.00557776176850684	0.127643070331607	0.98832531882469	1
Sevir.5G043700	29	47	70	127	273	-0.22012815170829	-0.752327584802186	-0.00368770418970376	0.765301324200607	1.74144476490079	0.627759322239719	1
Sevir.5G473766	6	7	13	7	33	1.23749224029795	0.0474309828648486	2.35146363636426	-3.65471585837261	7.29110271789967	0.0631759763343071	0.54733281171214
Sevir.5G114100	32	59	75	129	295	-0.140120414326592	0.0324508752565722	-0.0186496933129119	0.0319177147350525	0.223138697631129	0.973770215410852	1
Sevir.5G048900	35	59	78	130	302	4.11428712361247e-12	2.28067841472474e-12	2.44153889022567e-12	-3.98769208558911e-13	9.23527363712179e-12	1	1
Sevir.5G039600	35	59	76	129	299	0.00348868896736635	0.00588076053742064	-0.0194366361365954	0.000659663701807563	0.02946574934319	0.9986666037431	1
Sevir.5G433300	35	58	77	129	299	0.00348868896736635	-0.00293268803443921	-0.000656436106972683	0.000659663701807563	0.00773747681058581	0.999819403234724	1
Sevir.5G458000	35	59	78	130	302	4.11428712361247e-12	2.28067841472474e-12	2.44153889022567e-12	-3.98769208558911e-13	9.23527363712179e-12	1	1
Sevir.5G229800	34	57	78	130	299	-0.0122792150581839	-0.0342230441212523	0.00777453411617841	0.0129569538465564	0.067233747142171	0.995455806127419	1
Sevir.5G373800	1	1	5	2	9	-0.00177648743775442	-0.327016141574921	3.07949055779126	-0.906650975295204	4.31493416209914	0.229403761745354	1
Sevir.5G422850	3	5	3	8	19	0.289205446445164	0.446979108124061	-0.741292321644405	-0.00390918118470165	1.48138605739833	0.686573033909786	1
Sevir.5G089300	35	59	77	130	301	0.000385109638679468	0.000649127577039091	-0.00707639334214224	0.00143006378777549	0.00954069434563628	0.999752858272342	1
Sevir.5G419900	34	58	74	129	295	-0.00104183492337972	0.00234418482134691	-0.0630648188589345	0.0319177147350525	0.0983685533387136	0.992032482426614	1
Sevir.5G306200	31	49	61	115	256	0.0597233197231954	-0.0205274777049223	-0.396346986214317	0.209191780187128	0.685789563829564	0.876541188008526	1
Sevir.5G453200	35	59	78	130	302	4.11428712361247e-12	2.28067841472474e-12	2.44153889022567e-12	-3.98769208558911e-13	9.23527363712179e-12	1	1
Sevir.5G436900	35	58	78	130	301	0.000385109638679468	-0.0110096801405227	0.000858158474210469	0.00143006378777549	0.0136830120411881	0.999576055182529	1
Sevir.5G213900	35	59	77	129	300	0.00154541333747505	0.00260501066896256	-0.00301618765328275	-0.000149786156134936	0.0073163978158553	0.999833922143162	1
Sevir.5G198620	29	58	29	107	223	0.385308454781898	4.78201045436008	-14.1977206196093	1.26202055447655	20.6270600832279	0.000125820338541124	0.00217167260875495
Sevir.5G040200	35	56	73	127	291	0.0481905085953354	-0.0127380508953957	-0.0620148051995597	0.0240334319820131	0.146976796672304	0.985657554863158	1
Sevir.5G226600	35	59	78	129	301	0.000385109638679468	0.000649127577039091	0.000858158474210469	-0.00250351975694513	0.00439591544687416	0.999922585887767	1
Sevir.5G118500	23	15	75	127	240	-0.833376044546453	-21.6861377570384	2.73195236261379	5.43170407127819	30.6831702354768	9.91159880361624e-07	2.38941827534895e-05
Sevir.5G170200	35	59	78	130	302	4.11428712361247e-12	2.28067841472474e-12	2.44153889022567e-12	-3.98769208558911e-13	9.23527363712179e-12	1	1
Sevir.5G350300	35	59	77	130	301	0.000385109638679468	0.000649127577039091	-0.00707639334214224	0.00143006378777549	0.00954069434563628	0.999752858272342	1
Sevir.5G337900	35	59	78	130	302	4.11428712361247e-12	2.28067841472474e-12	2.44153889022567e-12	-3.98769208558911e-13	9.23527363712179e-12	1	1
Sevir.5G004500	33	50	72	119	274	0.0488155159760259	-0.232756805239833	0.0214408834903938	0.00940043540001415	0.312413640106267	0.957677151375536	1
Sevir.5G401900	35	59	78	129	301	0.000385109638679468	0.000649127577039091	0.000858158474210469	-0.00250351975694513	0.00439591544687416	0.999922585887767	1
Sevir.5G131625	35	59	78	130	302	4.11428712361247e-12	2.28067841472474e-12	2.44153889022567e-12	-3.98769208558911e-13	9.23527363712179e-12	1	1
Sevir.5G115600	25	24	74	6	129	6.75543446385557	-0.0573272474758805	49.6740955904138	-44.1781049007668	100.664962202512	1.11818113959264e-21	2.53460988579876e-19
Sevir.5G016200	35	59	77	130	301	0.000385109638679468	0.000649127577039091	-0.00707639334214224	0.00143006378777549	0.00954069434563628	0.999752858272342	1
Sevir.5G050200	7	5	8	23	43	0.81600351069883	-1.37661703847342	-0.868630756639785	1.08918187546782	4.15043318127986	0.24567155391549	1
Sevir.5G316300	17	52	49	106	224	-3.09265777600714	1.55093919538959	-1.35510302450204	0.951037748384127	6.9497377442829	0.0735171736707635	0.619328691466186
Sevir.5G067200	35	59	77	130	301	0.000385109638679468	0.000649127577039091	-0.00707639334214224	0.00143006378777549	0.00954069434563628	0.999752858272342	1
Sevir.5G267600	26	47	59	103	235	-0.0560103641331826	0.0258506972382863	-0.047354918032766	0.0335064763418551	0.16272245574609	0.98337016257989	1
Sevir.5G027600	35	58	76	128	297	0.00975579124997475	-9.25024342535161e-06	-0.00654565321495639	0.000181454822858374	0.0164921495312149	0.999439485334173	1
Sevir.5G210800	35	58	78	128	299	0.00348868896736635	-0.00293268803443921	0.00777453411617841	-0.0039013487705317	0.0180972598885157	0.999356006625922	1
Sevir.5G448600	35	59	78	130	302	4.11428712361247e-12	2.28067841472474e-12	2.44153889022567e-12	-3.98769208558911e-13	9.23527363712179e-12	1	1
Sevir.5G047500	35	59	78	130	302	4.11428712361247e-12	2.28067841472474e-12	2.44153889022567e-12	-3.98769208558911e-13	9.23527363712179e-12	1	1
Sevir.5G068300	35	59	77	130	301	0.000385109638679468	0.000649127577039091	-0.00707639334214224	0.00143006378777549	0.00954069434563628	0.999752858272342	1
Sevir.5G443900	35	59	78	130	302	4.11428712361247e-12	2.28067841472474e-12	2.44153889022567e-12	-3.98769208558911e-13	9.23527363712179e-12	1	1
Sevir.5G469600	35	58	78	130	301	0.000385109638679468	-0.0110096801405227	0.000858158474210469	0.00143006378777549	0.0136830120411881	0.999576055182529	1
Sevir.5G297700	35	59	78	130	302	4.11428712361247e-12	2.28067841472474e-12	2.44153889022567e-12	-3.98769208558911e-13	9.23527363712179e-12	1	1
Sevir.5G109600	35	57	77	129	298	0.00622281879611586	-0.0255042375579008	1.42573690766153e-05	0.00406198069409571	0.035803294417189	0.998217443460199	1
Sevir.5G461850	35	59	78	130	302	4.11428712361247e-12	2.28067841472474e-12	2.44153889022567e-12	-3.98769208558911e-13	9.23527363712179e-12	1	1
Sevir.5G190500	35	59	77	130	301	0.000385109638679468	0.000649127577039091	-0.00707639334214224	0.00143006378777549	0.00954069434563628	0.999752858272342	1
Sevir.5G198800	27	58	78	126	289	-1.25887024940867	0.0419909263747314	0.151035839794939	0.0204758606227376	1.47237287620108	0.688661176223847	1
Sevir.5G436400	35	59	74	129	297	0.00975579124997475	0.0164451885545077	-0.0956410503817698	0.0103859536930655	0.132227983879318	0.987707468854377	1
Sevir.5G157000	35	59	76	129	299	0.00348868896736635	0.00588076053742064	-0.0194366361365954	0.000659663701807563	0.02946574934319	0.9986666037431	1
Sevir.5G169050	35	58	76	125	294	0.0252292789157907	0.00551707728672566	5.77813089864773e-05	-0.0191382391904927	0.0499423767019956	0.997075679302788	1
Sevir.5G311200	35	59	78	129	301	0.000385109638679468	0.000649127577039091	0.000858158474210469	-0.00250351975694513	0.00439591544687416	0.999922585887767	1
Sevir.5G445200	35	59	78	130	302	4.11428712361247e-12	2.28067841472474e-12	2.44153889022567e-12	-3.98769208558911e-13	9.23527363712179e-12	1	1
Sevir.5G347400	35	59	78	130	302	4.11428712361247e-12	2.28067841472474e-12	2.44153889022567e-12	-3.98769208558911e-13	9.23527363712179e-12	1	1
Sevir.5G136500	25	57	74	125	281	-1.7578830100974	0.0805353814670981	0.0279342461330446	0.134915417516032	2.00126805521357	0.572143556579503	1
Sevir.5G014100	35	59	75	130	299	0.00348868896736635	0.00588076053742064	-0.0641151342050466	0.0129569538465564	0.08644153755639	0.993413297362723	1
Sevir.5G359000	35	59	78	130	302	4.11428712361247e-12	2.28067841472474e-12	2.44153889022567e-12	-3.98769208558911e-13	9.23527363712179e-12	1	1
Sevir.5G399000	35	59	77	130	301	0.000385109638679468	0.000649127577039091	-0.00707639334214224	0.00143006378777549	0.00954069434563628	0.999752858272342	1
Sevir.5G180300	35	59	78	130	302	4.11428712361247e-12	2.28067841472474e-12	2.44153889022567e-12	-3.98769208558911e-13	9.23527363712179e-12	1	1
Sevir.5G186601	35	59	78	130	302	4.11428712361247e-12	2.28067841472474e-12	2.44153889022567e-12	-3.98769208558911e-13	9.23527363712179e-12	1	1
Sevir.5G308300	35	59	78	130	302	4.11428712361247e-12	2.28067841472474e-12	2.44153889022567e-12	-3.98769208558911e-13	9.23527363712179e-12	1	1
Sevir.5G070700	32	57	75	119	283	-0.0194160361354937	0.0530079851316415	0.0497694626406677	-0.065334791871392	0.187528275779195	0.979577097414835	1
Sevir.5G350801	21	49	39	59	168	0.120199765716948	7.97515478507417	-0.444298430358241	-2.45258909378488	10.9922420749342	0.0117678996645684	0.131482216797493
Sevir.5G223500	34	54	72	124	284	0.0358396313464683	-0.0396618010289339	-0.0248823946350982	0.0250032130734752	0.125387040083976	0.988625823971002	1
Sevir.5G228400	35	59	78	130	302	4.11428712361247e-12	2.28067841472474e-12	2.44153889022567e-12	-3.98769208558911e-13	9.23527363712179e-12	1	1
Sevir.5G217500	35	59	78	130	302	4.11428712361247e-12	2.28067841472474e-12	2.44153889022567e-12	-3.98769208558911e-13	9.23527363712179e-12	1	1
Sevir.5G185500	35	59	78	130	302	4.11428712361247e-12	2.28067841472474e-12	2.44153889022567e-12	-3.98769208558911e-13	9.23527363712179e-12	1	1
Sevir.5G025200	34	53	74	127	288	0.0116108586888786	-0.189452146373502	-0.00198331758119988	0.0738835260651592	0.27692984870874	0.964307304257975	1
Sevir.5G444000	35	59	78	130	302	4.11428712361247e-12	2.28067841472474e-12	2.44153889022567e-12	-3.98769208558911e-13	9.23527363712179e-12	1	1
Sevir.5G114800	35	59	78	129	301	0.000385109638679468	0.000649127577039091	0.000858158474210469	-0.00250351975694513	0.00439591544687416	0.999922585887767	1
Sevir.5G404100	35	59	76	130	300	0.00154541333747505	0.00260501066896256	-0.0284004536828067	0.005739418667068	0.0382902963563123	0.998029989323596	1
Sevir.5G329200	35	59	78	128	300	0.00154541333747505	0.00260501066896256	0.00344389200245784	-0.0100473322746299	0.0176416482835254	0.999380087771216	1
Sevir.5G361000	35	59	78	129	301	0.000385109638679468	0.000649127577039091	0.000858158474210469	-0.00250351975694513	0.00439591544687416	0.999922585887767	1
Sevir.5G372600	35	59	78	130	302	4.11428712361247e-12	2.28067841472474e-12	2.44153889022567e-12	-3.98769208558911e-13	9.23527363712179e-12	1	1
Sevir.5G102866	3	6	3	5	17	0.538266793085771	2.16067508648672	-0.440501818308453	-0.734170603550306	3.87361430143125	0.275438883043089	1
Sevir.5G365901	35	59	78	130	302	4.11428712361247e-12	2.28067841472474e-12	2.44153889022567e-12	-3.98769208558911e-13	9.23527363712179e-12	1	1
Sevir.5G464066	35	59	78	130	302	4.11428712361247e-12	2.28067841472474e-12	2.44153889022567e-12	-3.98769208558911e-13	9.23527363712179e-12	1	1
Sevir.5G102000	33	59	78	130	300	-0.089925024591437	0.00260501066896256	0.00344389200245784	0.005739418667068	0.101713345929925	0.991631025896632	1
Sevir.5G001700	34	54	77	115	280	0.0740056832228467	-0.00900827247220453	0.303138915342802	-0.253703021885375	0.639855892923229	0.887250678190503	1
Sevir.5G143900	35	59	78	130	302	4.11428712361247e-12	2.28067841472474e-12	2.44153889022567e-12	-3.98769208558911e-13	9.23527363712179e-12	1	1
Sevir.5G101700	35	59	78	130	302	4.11428712361247e-12	2.28067841472474e-12	2.44153889022567e-12	-3.98769208558911e-13	9.23527363712179e-12	1	1
Sevir.5G148500	35	59	77	127	298	0.00622281879611586	0.0104896644318415	1.42573690766153e-05	-0.0127354077408246	0.0294621483378586	0.998666846729122	1
Sevir.5G143200	13	1	6	3	23	40.0668259736011	-2.71592638583366	0.000598041085859865	-4.80969284998817	47.5930432505088	2.59936529568445e-10	1.02667914701097e-08
Sevir.5G362500	34	59	76	127	296	-0.00270505169728717	0.0237609810834081	-0.00265251927311502	-0.00136619833366828	0.0304847503874785	0.998597268902572	1
Sevir.5G160500	35	59	77	129	300	0.00154541333747505	0.00260501066896256	-0.00301618765328275	-0.000149786156134936	0.0073163978158553	0.999833922143162	1
Sevir.5G063300	35	58	77	129	299	0.00348868896736635	-0.00293268803443921	-0.000656436106972683	0.000659663701807563	0.00773747681058581	0.999819403234724	1
Sevir.5G155500	35	59	78	130	302	4.11428712361247e-12	2.28067841472474e-12	2.44153889022567e-12	-3.98769208558911e-13	9.23527363712179e-12	1	1
Sevir.5G277700	35	57	77	124	293	0.0320396928370053	-0.00102065458107324	0.0231824682456822	-0.0358306734227544	0.0920734890865151	0.992771366499901	1
Sevir.5G245400	35	59	78	130	302	4.11428712361247e-12	2.28067841472474e-12	2.44153889022567e-12	-3.98769208558911e-13	9.23527363712179e-12	1	1
Sevir.5G240700	35	58	78	130	301	0.000385109638679468	-0.0110096801405227	0.000858158474210469	0.00143006378777549	0.0136830120411881	0.999576055182529	1
Sevir.5G465400	15	6	74	10	105	0.658672257728121	-10.2682050254312	81.0425573482227	-27.4111320899183	119.3805667213	1.04915450184657e-25	5.71766881070171e-23
Sevir.5G052400	35	59	78	130	302	4.11428712361247e-12	2.28067841472474e-12	2.44153889022567e-12	-3.98769208558911e-13	9.23527363712179e-12	1	1
Sevir.5G460400	35	58	78	130	301	0.000385109638679468	-0.0110096801405227	0.000858158474210469	0.00143006378777549	0.0136830120411881	0.999576055182529	1
Sevir.5G153600	34	55	76	128	293	5.45983016963122e-05	-0.0877902907072164	0.00139161435099672	0.0278491333869928	0.117085636746902	0.989711063996112	1
Sevir.5G224600	35	58	76	130	299	0.00348868896736635	-0.00293268803443921	-0.0194366361365954	0.0129569538465564	0.0388149669849574	0.997989675746614	1
Sevir.5G429300	35	59	78	129	301	0.000385109638679468	0.000649127577039091	0.000858158474210469	-0.00250351975694513	0.00439591544687416	0.999922585887767	1
Sevir.5G399400	35	58	78	130	301	0.000385109638679468	-0.0110096801405227	0.000858158474210469	0.00143006378777549	0.0136830120411881	0.999576055182529	1
Sevir.5G065500	35	59	77	128	299	0.00348868896736635	0.00588076053742064	-0.000656436106972683	-0.0039013487705317	0.0139272343822914	0.999564686336092	1
Sevir.5G050350	20	30	35	119	204	-0.561149307725078	-2.43655448018067	-5.93848513081347	11.0748218789196	20.0110107976388	0.000168852898994154	0.0028529011575437
Sevir.5G032700	35	59	78	130	302	4.11428712361247e-12	2.28067841472474e-12	2.44153889022567e-12	-3.98769208558911e-13	9.23527363712179e-12	1	1
Sevir.5G244800	35	59	78	130	302	4.11428712361247e-12	2.28067841472474e-12	2.44153889022567e-12	-3.98769208558911e-13	9.23527363712179e-12	1	1
Sevir.5G402500	35	59	78	128	300	0.00154541333747505	0.00260501066896256	0.00344389200245784	-0.0100473322746299	0.0176416482835254	0.999380087771216	1
Sevir.5G383300	35	59	78	130	302	4.11428712361247e-12	2.28067841472474e-12	2.44153889022567e-12	-3.98769208558911e-13	9.23527363712179e-12	1	1
Sevir.5G269600	35	59	78	130	302	4.11428712361247e-12	2.28067841472474e-12	2.44153889022567e-12	-3.98769208558911e-13	9.23527363712179e-12	1	1
Sevir.5G409100	35	59	77	129	300	0.00154541333747505	0.00260501066896256	-0.00301618765328275	-0.000149786156134936	0.0073163978158553	0.999833922143162	1
Sevir.5G133700	35	59	78	130	302	4.11428712361247e-12	2.28067841472474e-12	2.44153889022567e-12	-3.98769208558911e-13	9.23527363712179e-12	1	1
Sevir.5G415832	34	59	77	128	298	-0.00833143390066109	0.0104896644318415	1.42573690766153e-05	-0.000603134504660817	0.0194384902062401	0.999283392415806	1
Sevir.5G203300	35	59	78	129	301	0.000385109638679468	0.000649127577039091	0.000858158474210469	-0.00250351975694513	0.00439591544687416	0.999922585887767	1
Sevir.5G416250	35	59	78	130	302	4.11428712361247e-12	2.28067841472474e-12	2.44153889022567e-12	-3.98769208558911e-13	9.23527363712179e-12	1	1
Sevir.5G278900	35	59	78	130	302	4.11428712361247e-12	2.28067841472474e-12	2.44153889022567e-12	-3.98769208558911e-13	9.23527363712179e-12	1	1
Sevir.5G309600	35	59	78	130	302	4.11428712361247e-12	2.28067841472474e-12	2.44153889022567e-12	-3.98769208558911e-13	9.23527363712179e-12	1	1
Sevir.5G474600	35	58	78	130	301	0.000385109638679468	-0.0110096801405227	0.000858158474210469	0.00143006378777549	0.0136830120411881	0.999576055182529	1
Sevir.5G436300	35	59	77	127	298	0.00622281879611586	0.0104896644318415	1.42573690766153e-05	-0.0127354077408246	0.0294621483378586	0.998666846729122	1
Sevir.5G136600	35	59	78	130	302	4.11428712361247e-12	2.28067841472474e-12	2.44153889022567e-12	-3.98769208558911e-13	9.23527363712179e-12	1	1
Sevir.5G415900	30	35	67	105	237	0.233616178252367	-2.75844711250422	0.547311617708834	0.0870531933191836	3.6264281017846	0.304731196519518	1
Sevir.5G252048	34	58	66	115	273	0.176175521254202	0.408133667847244	-0.288461393193949	-0.0538910275747433	0.926661609870138	0.818989444808604	1
Sevir.5G262400	35	59	78	130	302	4.11428712361247e-12	2.28067841472474e-12	2.44153889022567e-12	-3.98769208558911e-13	9.23527363712179e-12	1	1
Sevir.5G226800	35	59	78	130	302	4.11428712361247e-12	2.28067841472474e-12	2.44153889022567e-12	-3.98769208558911e-13	9.23527363712179e-12	1	1
Sevir.5G441200	35	59	78	130	302	4.11428712361247e-12	2.28067841472474e-12	2.44153889022567e-12	-3.98769208558911e-13	9.23527363712179e-12	1	1
Sevir.5G202400	35	59	77	130	301	0.000385109638679468	0.000649127577039091	-0.00707639334214224	0.00143006378777549	0.00954069434563628	0.999752858272342	1
Sevir.5G159600	35	59	78	130	302	4.11428712361247e-12	2.28067841472474e-12	2.44153889022567e-12	-3.98769208558911e-13	9.23527363712179e-12	1	1
Sevir.5G035200	35	59	78	130	302	4.11428712361247e-12	2.28067841472474e-12	2.44153889022567e-12	-3.98769208558911e-13	9.23527363712179e-12	1	1
Sevir.5G201800	27	44	59	96	226	0.0249233277836583	-0.00052541062574003	0.00678127804292019	-0.0169671279705475	0.0491971444228661	0.997140251427373	1
Sevir.5G074600	33	52	74	128	287	-0.0020571197819899	-0.295366098840657	-0.000213546910751075	0.160789087395083	0.458425852928481	0.927925389604222	1
Sevir.5G182400	35	59	78	130	302	4.11428712361247e-12	2.28067841472474e-12	2.44153889022567e-12	-3.98769208558911e-13	9.23527363712179e-12	1	1
Sevir.5G065101	35	59	78	130	302	4.11428712361247e-12	2.28067841472474e-12	2.44153889022567e-12	-3.98769208558911e-13	9.23527363712179e-12	1	1
Sevir.5G467166	18	5	58	27	108	2.40227516081937	-12.2842051449477	32.4932964026994	-8.17083716229591	55.3506138707624	5.77979033841837e-12	2.92576185233692e-10
Sevir.5G465632	35	59	78	130	302	4.11428712361247e-12	2.28067841472474e-12	2.44153889022567e-12	-3.98769208558911e-13	9.23527363712179e-12	1	1
Sevir.5G375800	35	59	77	130	301	0.000385109638679468	0.000649127577039091	-0.00707639334214224	0.00143006378777549	0.00954069434563628	0.999752858272342	1
Sevir.5G407800	33	50	74	126	283	0.00124407553862584	-0.505781269384149	0.0112622613547193	0.143344341059968	0.661631947337463	0.882189197814562	1
Sevir.5G357500	35	59	78	130	302	4.11428712361247e-12	2.28067841472474e-12	2.44153889022567e-12	-3.98769208558911e-13	9.23527363712179e-12	1	1
Sevir.5G333500	35	59	78	130	302	4.11428712361247e-12	2.28067841472474e-12	2.44153889022567e-12	-3.98769208558911e-13	9.23527363712179e-12	1	1
Sevir.5G290900	35	59	76	130	300	0.00154541333747505	0.00260501066896256	-0.0284004536828067	0.005739418667068	0.0382902963563123	0.998029989323596	1
Sevir.5G173500	29	54	67	121	271	-0.184510381610196	0.0210747176834587	-0.128015485597763	0.161788172023705	0.495388756915123	0.919903307494968	1
Sevir.5G236800	35	59	78	129	301	0.000385109638679468	0.000649127577039091	0.000858158474210469	-0.00250351975694513	0.00439591544687416	0.999922585887767	1
Sevir.5G027500	35	59	78	130	302	4.11428712361247e-12	2.28067841472474e-12	2.44153889022567e-12	-3.98769208558911e-13	9.23527363712179e-12	1	1
Sevir.5G075900	35	59	77	130	301	0.000385109638679468	0.000649127577039091	-0.00707639334214224	0.00143006378777549	0.00954069434563628	0.999752858272342	1
Sevir.5G454400	35	58	78	129	300	0.00154541333747505	-0.00633343174099108	0.00344389200245784	-0.000149786156134936	0.0114725232370589	0.999674303583856	1
Sevir.5G250300	35	57	76	127	295	0.0192507593262458	-0.00694017285509984	-0.000484029168956065	1.38002293498933e-06	0.0266763413732367	0.99885043048052	1
Sevir.5G366800	35	59	77	130	301	0.000385109638679468	0.000649127577039091	-0.00707639334214224	0.00143006378777549	0.00954069434563628	0.999752858272342	1
Sevir.5G398032	35	58	77	130	300	0.00154541333747505	-0.00633343174099108	-0.00301618765328275	0.005739418667068	0.0166344513988169	0.999432239354924	1
Sevir.5G047600	35	55	74	127	291	0.0481905085953354	-0.060265187550565	-0.0178702926576823	0.0240334319820131	0.150359420785596	0.985174510678215	1
Sevir.5G256000	35	59	78	130	302	4.11428712361247e-12	2.28067841472474e-12	2.44153889022567e-12	-3.98769208558911e-13	9.23527363712179e-12	1	1
Sevir.5G420100	29	48	64	68	209	0.942568772327097	1.25866923970122	1.85990567833821	-5.3635770764177	9.42472076678423	0.0241458386526246	0.246353918043548
Sevir.5G382900	35	47	72	115	269	0.469179769521348	-0.586750353349432	0.0916347976816645	-0.00545414768737884	1.15301906823982	0.764292894204935	1
Sevir.5G012900	30	57	75	130	292	-0.435969055636339	-3.76533981317295e-05	-0.00230796379215387	0.147418547945618	0.585733220772242	0.899690517895021	1
Sevir.5G280000	33	59	67	126	285	-2.68679909863159e-05	0.198107537546277	-0.593434831568401	0.0897301688420041	0.881299405947668	0.829938186017624	1
Sevir.5G162001	35	59	78	129	301	0.000385109638679468	0.000649127577039091	0.000858158474210469	-0.00250351975694513	0.00439591544687416	0.999922585887767	1
Sevir.5G151101	35	59	78	130	302	4.11428712361247e-12	2.28067841472474e-12	2.44153889022567e-12	-3.98769208558911e-13	9.23527363712179e-12	1	1
Sevir.5G099050	16	23	52	66	157	-0.264880567239402	-1.91907904482928	3.23332530254986	-0.0370687443840218	5.45435365900256	0.141394408210203	1
Sevir.5G262840	35	59	78	129	301	0.000385109638679468	0.000649127577039091	0.000858158474210469	-0.00250351975694513	0.00439591544687416	0.999922585887767	1
Sevir.5G173200	17	33	26	68	144	0.00580542934443932	0.842198173443037	-3.36797554166724	0.583335465078467	4.79931460953318	0.187096101577046	1
Sevir.5G025400	35	59	78	130	302	4.11428712361247e-12	2.28067841472474e-12	2.44153889022567e-12	-3.98769208558911e-13	9.23527363712179e-12	1	1
Sevir.5G177585	35	59	78	130	302	4.11428712361247e-12	2.28067841472474e-12	2.44153889022567e-12	-3.98769208558911e-13	9.23527363712179e-12	1	1
Sevir.5G148700	30	48	66	100	244	0.10484480428611	0.00230025449817391	0.140927897712902	-0.241183744844603	0.489256701341789	0.921245248260343	1
Sevir.5G149000	35	59	77	128	299	0.00348868896736635	0.00588076053742064	-0.000656436106972683	-0.0039013487705317	0.0139272343822914	0.999564686336092	1
Sevir.5G313366	35	59	77	130	301	0.000385109638679468	0.000649127577039091	-0.00707639334214224	0.00143006378777549	0.00954069434563628	0.999752858272342	1
Sevir.5G389400	35	59	77	130	301	0.000385109638679468	0.000649127577039091	-0.00707639334214224	0.00143006378777549	0.00954069434563628	0.999752858272342	1
Sevir.5G329100	35	58	78	130	301	0.000385109638679468	-0.0110096801405227	0.000858158474210469	0.00143006378777549	0.0136830120411881	0.999576055182529	1
Sevir.5G442950	30	53	69	124	276	-0.123399609586271	-0.0157149005636546	-0.0732289548837472	0.226898494611836	0.439241959645509	0.932021886031128	1
Sevir.5G229450	26	47	71	119	263	-0.658510918522045	-0.373510717304172	0.139008748111306	0.295921042203817	1.46695142614134	0.689918656238523	1
Sevir.5G177200	35	59	78	130	302	4.11428712361247e-12	2.28067841472474e-12	2.44153889022567e-12	-3.98769208558911e-13	9.23527363712179e-12	1	1
Sevir.5G430600	35	59	77	129	300	0.00154541333747505	0.00260501066896256	-0.00301618765328275	-0.000149786156134936	0.0073163978158553	0.999833922143162	1
Sevir.5G108700	35	57	74	128	294	0.0252292789157907	-0.00332597684440291	-0.0492459886509717	0.0164691472190099	0.0942703916301753	0.992516020866405	1
Sevir.5G469800	35	58	78	130	301	0.000385109638679468	-0.0110096801405227	0.000858158474210469	0.00143006378777549	0.0136830120411881	0.999576055182529	1
Sevir.5G197600	35	58	77	130	300	0.00154541333747505	-0.00633343174099108	-0.00301618765328275	0.005739418667068	0.0166344513988169	0.999432239354924	1
Sevir.5G145800	34	54	78	130	296	-0.00270505169728717	-0.253374268554788	0.0314127608133016	0.0523533891895963	0.339845470254973	0.952368401072195	1
Sevir.5G356600	29	56	61	128	274	-0.239010961373588	0.113991356972848	-1.34831351266739	0.856844647016018	2.55816047802985	0.464871811964909	1
Sevir.5G051250	35	59	78	130	302	4.11428712361247e-12	2.28067841472474e-12	2.44153889022567e-12	-3.98769208558911e-13	9.23527363712179e-12	1	1
Sevir.5G370600	35	59	77	129	300	0.00154541333747505	0.00260501066896256	-0.00301618765328275	-0.000149786156134936	0.0073163978158553	0.999833922143162	1
Sevir.5G225100	35	59	78	129	301	0.000385109638679468	0.000649127577039091	0.000858158474210469	-0.00250351975694513	0.00439591544687416	0.999922585887767	1
Sevir.5G275000	35	59	78	130	302	4.11428712361247e-12	2.28067841472474e-12	2.44153889022567e-12	-3.98769208558911e-13	9.23527363712179e-12	1	1
Sevir.5G171900	35	59	78	130	302	4.11428712361247e-12	2.28067841472474e-12	2.44153889022567e-12	-3.98769208558911e-13	9.23527363712179e-12	1	1
Sevir.5G192500	35	59	78	130	302	4.11428712361247e-12	2.28067841472474e-12	2.44153889022567e-12	-3.98769208558911e-13	9.23527363712179e-12	1	1
Sevir.5G452700	34	55	73	129	291	0.00223988076425098	-0.060265187550565	-0.0620148051995597	0.11137129706818	0.235891170582556	0.971597255207266	1
Sevir.5G091600	28	24	49	126	227	0.10882927471716	-9.33595341200171	-1.58146848805488	8.18733935030824	19.213590525082	0.000246957618210798	0.00404966224894455
Sevir.5G420300	35	59	78	130	302	4.11428712361247e-12	2.28067841472474e-12	2.44153889022567e-12	-3.98769208558911e-13	9.23527363712179e-12	1	1
Sevir.5G231300	34	58	78	129	299	-0.0122792150581839	-0.00293268803443921	0.00777453411617841	0.000659663701807563	0.023646100910609	0.999039760901227	1
Sevir.5G149100	35	58	76	129	298	0.00622281879611586	-0.00082028967213868	-0.0121460688081948	0.00406198069409571	0.023251157970545	0.999063606597304	1
Sevir.5G318300	35	59	78	130	302	4.11428712361247e-12	2.28067841472474e-12	2.44153889022567e-12	-3.98769208558911e-13	9.23527363712179e-12	1	1
Sevir.5G462300	35	58	77	130	300	0.00154541333747505	-0.00633343174099108	-0.00301618765328275	0.005739418667068	0.0166344513988169	0.999432239354924	1
Sevir.5G422101	3	3	3	6	15	0.915554632163874	0.00165004450457148	-0.197248834082913	-0.0323383065940999	1.14679181734546	0.76579202124499	1
Sevir.5G469300	28	55	61	125	269	-0.323450012493662	0.113941359023102	-1.03424855379504	0.731789859933103	2.20342978524491	0.531273126465381	1
Sevir.5G205001	29	58	78	129	294	-0.755254569443413	0.00551707728672566	0.0562245551045483	0.0471859368940151	0.864182138728702	0.834061728051731	1
Sevir.5G152000	35	59	78	130	302	4.11428712361247e-12	2.28067841472474e-12	2.44153889022567e-12	-3.98769208558911e-13	9.23527363712179e-12	1	1
Sevir.5G433601	35	58	75	130	298	0.00622281879611586	-0.00082028967213868	-0.0502630853265401	0.0231119463091293	0.080418140103924	0.994078981750638	1
Sevir.5G342900	35	59	76	130	300	0.00154541333747505	0.00260501066896256	-0.0284004536828067	0.005739418667068	0.0382902963563123	0.998029989323596	1
Sevir.5G100900	34	57	49	127	267	0.301870252068903	0.448675280120803	-5.77741049733504	1.26676103935118	7.79471706887593	0.0504503823465057	0.461380214637111
Sevir.5G364700	29	48	53	130	260	-0.0425594592937047	-0.153762195759824	-2.98258953486476	2.92052763692354	6.09943882684183	0.106871270843139	0.843055353057029
Sevir.5G099500	34	59	77	130	300	-0.0169733043413234	0.00260501066896256	-0.00301618765328275	0.005739418667068	0.0283339213306367	0.998742261826309	1
Sevir.5G246300	35	58	78	130	301	0.000385109638679468	-0.0110096801405227	0.000858158474210469	0.00143006378777549	0.0136830120411881	0.999576055182529	1
Sevir.5G406500	35	59	78	130	302	4.11428712361247e-12	2.28067841472474e-12	2.44153889022567e-12	-3.98769208558911e-13	9.23527363712179e-12	1	1
Sevir.5G413350	35	59	76	128	298	0.00622281879611586	0.0104896644318415	-0.0121460688081948	-0.000603134504660817	0.029461686540813	0.998666877888885	1
Sevir.5G049266	32	55	74	128	289	-0.0665845890184941	-0.0377671196443405	-0.00552823239925802	0.103946488866398	0.213826429928491	0.975326968031729	1
Sevir.5G155600	34	57	75	130	296	-0.00270505169728717	-0.0118499770008596	-0.0275135696868547	0.0523533891895963	0.0944219875745978	0.992498300495712	1
Sevir.5G204700	31	49	31	127	238	0.423360175836715	0.134775495346471	-15.1037824642415	5.8827133424654	21.54463147789	8.1126712900222e-05	0.00144958466984743
Sevir.5G298166	28	53	47	96	224	0.160266354289264	1.95030407390879	-2.03642111866931	-0.00186308447028475	4.14885463133765	0.245832651892788	1
Sevir.5G177560	34	58	78	129	299	-0.0122792150581839	-0.00293268803443921	0.00777453411617841	0.000659663701807563	0.023646100910609	0.999039760901227	1
Sevir.5G361500	35	59	78	130	302	4.11428712361247e-12	2.28067841472474e-12	2.44153889022567e-12	-3.98769208558911e-13	9.23527363712179e-12	1	1
Sevir.5G104800	35	59	76	129	299	0.00348868896736635	0.00588076053742064	-0.0194366361365954	0.000659663701807563	0.02946574934319	0.9986666037431	1
Sevir.5G271000	35	59	78	130	302	4.11428712361247e-12	2.28067841472474e-12	2.44153889022567e-12	-3.98769208558911e-13	9.23527363712179e-12	1	1
Sevir.5G108100	35	55	74	127	291	0.0481905085953354	-0.060265187550565	-0.0178702926576823	0.0240334319820131	0.150359420785596	0.985174510678215	1
Sevir.5G437501	35	59	77	129	300	0.00154541333747505	0.00260501066896256	-0.00301618765328275	-0.000149786156134936	0.0073163978158553	0.999833922143162	1
Sevir.5G465300	35	59	78	130	302	4.11428712361247e-12	2.28067841472474e-12	2.44153889022567e-12	-3.98769208558911e-13	9.23527363712179e-12	1	1
Sevir.5G313333	9	12	26	28	75	0.010910337894973	-0.480113542414629	2.26864145200109	-0.568666090943191	3.32833142325389	0.343718863940127	1
Sevir.5G035100	35	59	77	129	300	0.00154541333747505	0.00260501066896256	-0.00301618765328275	-0.000149786156134936	0.0073163978158553	0.999833922143162	1
Sevir.5G321100	35	59	77	130	301	0.000385109638679468	0.000649127577039091	-0.00707639334214224	0.00143006378777549	0.00954069434563628	0.999752858272342	1
Sevir.5G289300	34	56	74	128	292	0.000746600350674713	-0.0191921281183567	-0.0266314639157039	0.0422554454876335	0.0888256378723687	0.993143811128401	1
Sevir.5G295700	35	59	78	130	302	4.11428712361247e-12	2.28067841472474e-12	2.44153889022567e-12	-3.98769208558911e-13	9.23527363712179e-12	1	1
Sevir.5G031300	35	59	78	130	302	4.11428712361247e-12	2.28067841472474e-12	2.44153889022567e-12	-3.98769208558911e-13	9.23527363712179e-12	1	1
Sevir.5G090350	21	42	77	120	260	-2.76782963323249	-1.52273011862862	1.44413621652302	0.583250767556153	6.31794673594028	0.0971254684496353	0.780232632544757
Sevir.5G476900	33	54	69	119	275	0.0400045722815676	0.00140604106260845	-0.0578180307196882	0.00327358436219594	0.10250222842606	0.991535465251854	1
Sevir.5G218400	35	59	76	129	299	0.00348868896736635	0.00588076053742064	-0.0194366361365954	0.000659663701807563	0.02946574934319	0.9986666037431	1
Sevir.5G299600	20	53	8	119	200	-0.435948773879579	4.96421006677784	-36.8945945781776	12.578172428498	54.872925847333	7.30841851461878e-12	3.66695067254545e-10
Sevir.5G022800	35	59	77	130	301	0.000385109638679468	0.000649127577039091	-0.00707639334214224	0.00143006378777549	0.00954069434563628	0.999752858272342	1
Sevir.5G471800	35	59	78	130	302	4.11428712361247e-12	2.28067841472474e-12	2.44153889022567e-12	-3.98769208558911e-13	9.23527363712179e-12	1	1
Sevir.5G057400	35	59	77	130	301	0.000385109638679468	0.000649127577039091	-0.00707639334214224	0.00143006378777549	0.00954069434563628	0.999752858272342	1
Sevir.5G030900	34	54	76	129	293	5.45983016963122e-05	-0.183584444000741	0.00139161435099672	0.0654966970881924	0.250527353741627	0.969047536041041	1
Sevir.5G395166	35	59	78	130	302	4.11428712361247e-12	2.28067841472474e-12	2.44153889022567e-12	-3.98769208558911e-13	9.23527363712179e-12	1	1
Sevir.5G108766	35	59	75	130	299	0.00348868896736635	0.00588076053742064	-0.0641151342050466	0.0129569538465564	0.08644153755639	0.993413297362723	1
Sevir.5G287700	35	58	78	130	301	0.000385109638679468	-0.0110096801405227	0.000858158474210469	0.00143006378777549	0.0136830120411881	0.999576055182529	1
Sevir.5G120400	34	55	75	128	292	0.000746600350674713	-0.0734058156753918	-0.00230796379215387	0.0422554454876335	0.118715825305854	0.989500539187922	1
Sevir.5G369100	35	59	78	130	302	4.11428712361247e-12	2.28067841472474e-12	2.44153889022567e-12	-3.98769208558911e-13	9.23527363712179e-12	1	1
Sevir.5G126700	35	57	77	129	298	0.00622281879611586	-0.0255042375579008	1.42573690766153e-05	0.00406198069409571	0.035803294417189	0.998217443460199	1
Sevir.5G177301	35	59	78	130	302	4.11428712361247e-12	2.28067841472474e-12	2.44153889022567e-12	-3.98769208558911e-13	9.23527363712179e-12	1	1
Sevir.5G238800	35	59	78	130	302	4.11428712361247e-12	2.28067841472474e-12	2.44153889022567e-12	-3.98769208558911e-13	9.23527363712179e-12	1	1
Sevir.5G258200	35	59	78	129	301	0.000385109638679468	0.000649127577039091	0.000858158474210469	-0.00250351975694513	0.00439591544687416	0.999922585887767	1
Sevir.5G332733	10	6	70	2	88	-0.00387016697703388	-7.28604076670766	98.3170890311794	-33.9863911997461	139.59339116461	4.62520645086083e-30	6.96882576660878e-27
Sevir.5G475000	35	59	78	130	302	4.11428712361247e-12	2.28067841472474e-12	2.44153889022567e-12	-3.98769208558911e-13	9.23527363712179e-12	1	1
Sevir.5G042800	35	59	76	130	300	0.00154541333747505	0.00260501066896256	-0.0284004536828067	0.005739418667068	0.0382902963563123	0.998029989323596	1
Sevir.5G172700	35	58	78	130	301	0.000385109638679468	-0.0110096801405227	0.000858158474210469	0.00143006378777549	0.0136830120411881	0.999576055182529	1
Sevir.5G404200	35	58	76	128	297	0.00975579124997475	-9.25024342535161e-06	-0.00654565321495639	0.000181454822858374	0.0164921495312149	0.999439485334173	1
Sevir.5G216500	35	59	78	130	302	4.11428712361247e-12	2.28067841472474e-12	2.44153889022567e-12	-3.98769208558911e-13	9.23527363712179e-12	1	1
Sevir.5G035500	35	59	76	130	300	0.00154541333747505	0.00260501066896256	-0.0284004536828067	0.005739418667068	0.0382902963563123	0.998029989323596	1
Sevir.5G132548	35	59	77	130	301	0.000385109638679468	0.000649127577039091	-0.00707639334214224	0.00143006378777549	0.00954069434563628	0.999752858272342	1
Sevir.5G470300	35	59	78	130	302	4.11428712361247e-12	2.28067841472474e-12	2.44153889022567e-12	-3.98769208558911e-13	9.23527363712179e-12	1	1
Sevir.5G331900	35	58	78	129	300	0.00154541333747505	-0.00633343174099108	0.00344389200245784	-0.000149786156134936	0.0114725232370589	0.999674303583856	1
Sevir.5G324000	35	59	78	130	302	4.11428712361247e-12	2.28067841472474e-12	2.44153889022567e-12	-3.98769208558911e-13	9.23527363712179e-12	1	1
Sevir.5G169800	35	58	78	129	300	0.00154541333747505	-0.00633343174099108	0.00344389200245784	-0.000149786156134936	0.0114725232370589	0.999674303583856	1
Sevir.5G476100	35	59	78	130	302	4.11428712361247e-12	2.28067841472474e-12	2.44153889022567e-12	-3.98769208558911e-13	9.23527363712179e-12	1	1
Sevir.5G035600	12	15	25	18	70	1.862790167419	0.128281738417347	2.64907018575763	-4.88497887700291	9.52512096859688	0.0230656117474389	0.236699751321675
Sevir.5G398700	35	59	78	130	302	4.11428712361247e-12	2.28067841472474e-12	2.44153889022567e-12	-3.98769208558911e-13	9.23527363712179e-12	1	1
Sevir.5G222300	35	59	78	127	299	0.00348868896736635	0.00588076053742064	0.00777453411617841	-0.0226820090527288	0.0398259926736942	0.997911253350869	1
Sevir.5G283000	20	35	55	61	171	0.00167373553167207	0.0759344331198834	2.65784492067068	-2.15997005622964	4.89542314555188	0.179616903216822	1
Sevir.5G288000	35	59	78	130	302	4.11428712361247e-12	2.28067841472474e-12	2.44153889022567e-12	-3.98769208558911e-13	9.23527363712179e-12	1	1
Sevir.5G343200	35	59	78	130	302	4.11428712361247e-12	2.28067841472474e-12	2.44153889022567e-12	-3.98769208558911e-13	9.23527363712179e-12	1	1
Sevir.5G333300	35	52	76	129	292	0.0396905479494606	-0.446402155367358	0.00450361131795219	0.0868812542700018	0.577477568904773	0.901568450401819	1
Sevir.5G313000	35	59	77	130	301	0.000385109638679468	0.000649127577039091	-0.00707639334214224	0.00143006378777549	0.00954069434563628	0.999752858272342	1
Sevir.5G302700	35	58	74	130	297	0.00975579124997475	-9.25024342535161e-06	-0.0956410503817698	0.0362340673404727	0.141640159215643	0.986410008346594	1
Sevir.5G341600	35	59	77	130	301	0.000385109638679468	0.000649127577039091	-0.00707639334214224	0.00143006378777549	0.00954069434563628	0.999752858272342	1
Sevir.5G112500	28	36	63	114	241	0.000173167472179287	-2.60876396817375	0.00915722430900077	1.01436668799606	3.63246104795099	0.303984342391151	1
Sevir.5G221000	34	59	78	130	301	-0.0224062634631129	0.000649127577039091	0.000858158474210469	0.00143006378777549	0.0253436133021379	0.998935067646811	1
Sevir.5G436100	35	59	77	129	300	0.00154541333747505	0.00260501066896256	-0.00301618765328275	-0.000149786156134936	0.0073163978158553	0.999833922143162	1
Sevir.5G109000	35	59	77	130	301	0.000385109638679468	0.000649127577039091	-0.00707639334214224	0.00143006378777549	0.00954069434563628	0.999752858272342	1
Sevir.5G334000	35	59	78	129	301	0.000385109638679468	0.000649127577039091	0.000858158474210469	-0.00250351975694513	0.00439591544687416	0.999922585887767	1
Sevir.5G297500	28	41	62	116	247	-0.0136816411368227	-1.0907564675586	-0.0504887581289975	0.880466064929503	2.03539293175392	0.5650933612091	1
Sevir.5G188200	33	58	77	109	277	0.0250838750087766	0.278778813437897	0.416231737169619	-0.879122595072957	1.59921702068925	0.659567368057203	1
Sevir.5G384800	35	59	78	129	301	0.000385109638679468	0.000649127577039091	0.000858158474210469	-0.00250351975694513	0.00439591544687416	0.999922585887767	1
Sevir.5G450900	35	59	78	130	302	4.11428712361247e-12	2.28067841472474e-12	2.44153889022567e-12	-3.98769208558911e-13	9.23527363712179e-12	1	1
Sevir.5G326600	35	59	78	130	302	4.11428712361247e-12	2.28067841472474e-12	2.44153889022567e-12	-3.98769208558911e-13	9.23527363712179e-12	1	1
Sevir.5G244150	26	53	72	124	275	-1.08145467480472	-0.00978777583843157	0.0133435599140652	0.267049239683153	1.37163525024037	0.712196845516845	1
Sevir.5G220500	29	1	75	115	220	0.481366633710743	-41.003390568519	5.81595475921504	4.35058566421775	51.6512976256625	3.55402526341577e-11	1.58180370281723e-09
Sevir.5G158100	35	58	78	129	300	0.00154541333747505	-0.00633343174099108	0.00344389200245784	-0.000149786156134936	0.0114725232370589	0.999674303583856	1
Sevir.5G091400	9	2	11	17	39	4.44075126518264	-4.14419303837685	0.0853398070099343	0.00267510732580008	8.67295921789522	0.0339704195439945	0.330271744602935
Sevir.5G337000	35	59	77	129	300	0.00154541333747505	0.00260501066896256	-0.00301618765328275	-0.000149786156134936	0.0073163978158553	0.999833922143162	1
Sevir.5G473200	35	58	78	130	301	0.000385109638679468	-0.0110096801405227	0.000858158474210469	0.00143006378777549	0.0136830120411881	0.999576055182529	1
Sevir.5G089400	35	59	76	130	300	0.00154541333747505	0.00260501066896256	-0.0284004536828067	0.005739418667068	0.0382902963563123	0.998029989323596	1
Sevir.5G411700	35	59	78	130	302	4.11428712361247e-12	2.28067841472474e-12	2.44153889022567e-12	-3.98769208558911e-13	9.23527363712179e-12	1	1
Sevir.5G225600	35	57	75	128	295	0.0192507593262458	-0.00694017285509984	-0.0186496933129119	0.00808471078775914	0.0529253362820167	0.996812654614487	1
Sevir.5G227000	33	51	71	126	281	0.00577808319370493	-0.276684818958424	-0.0342293806166324	0.209976895800609	0.52666917856937	0.912994437180621	1
Sevir.5G004000	35	59	78	128	300	0.00154541333747505	0.00260501066896256	0.00344389200245784	-0.0100473322746299	0.0176416482835254	0.999380087771216	1
Sevir.5G054300	35	59	77	130	301	0.000385109638679468	0.000649127577039091	-0.00707639334214224	0.00143006378777549	0.00954069434563628	0.999752858272342	1
Sevir.5G137700	35	58	77	130	300	0.00154541333747505	-0.00633343174099108	-0.00301618765328275	0.005739418667068	0.0166344513988169	0.999432239354924	1
Sevir.5G178600	26	42	52	93	213	0.0700055003347321	0.00360704527436675	-0.165043683100131	0.0187524098051063	0.257408638514336	0.967829063212239	1
Sevir.5G244600	31	52	72	123	278	-0.0460859059321508	-0.0983565229038438	0.000549808907798213	0.0927254859444517	0.237717723688245	0.971282251632372	1
Sevir.5G063400	34	57	76	124	291	0.00223988076425098	0.000390605471664848	0.00941210379670801	-0.0127728608689587	0.0248154509015825	0.998968020210238	1
Sevir.5G115500	35	58	75	129	297	0.00975579124997475	-9.25024342535161e-06	-0.0380570031222525	0.0103859536930655	0.0582079983087181	0.996329530635955	1
Sevir.5G088000	35	59	78	129	301	0.000385109638679468	0.000649127577039091	0.000858158474210469	-0.00250351975694513	0.00439591544687416	0.999922585887767	1
Sevir.5G428866	22	46	25	115	208	-0.183980861917588	0.708123681503791	-15.35584587213	7.24167209869185	23.4896225142432	3.19228983122719e-05	0.000607032752316653
Sevir.5G081900	35	59	77	129	300	0.00154541333747505	0.00260501066896256	-0.00301618765328275	-0.000149786156134936	0.0073163978158553	0.999833922143162	1
Sevir.5G383250	35	59	78	130	302	4.11428712361247e-12	2.28067841472474e-12	2.44153889022567e-12	-3.98769208558911e-13	9.23527363712179e-12	1	1
Sevir.5G046500	33	58	75	122	288	-0.00426890061608015	0.0535077580635326	0.00509976884482261	-0.0314161335454044	0.0942925610698398	0.992513430238693	1
Sevir.5G339600	33	58	75	130	296	-0.0496155789778075	0.000512759196950449	-0.0275135696868547	0.0523533891895963	0.129995297051209	0.988009524068785	1
Sevir.5G160300	35	59	77	129	300	0.00154541333747505	0.00260501066896256	-0.00301618765328275	-0.000149786156134936	0.0073163978158553	0.999833922143162	1
Sevir.5G249700	35	59	78	130	302	4.11428712361247e-12	2.28067841472474e-12	2.44153889022567e-12	-3.98769208558911e-13	9.23527363712179e-12	1	1
Sevir.5G188700	8	16	12	12	48	1.06767784925305	4.67692199559619	-0.0127354704145647	-3.63148318324263	9.38881849850643	0.0245440399415023	0.249621218606965
Sevir.5G412400	32	58	76	122	288	-0.0568475980081413	0.0535077580635326	0.0351036892529235	-0.0314161335454044	0.176875178870002	0.981233160952392	1
Sevir.5G315632	7	6	39	13	65	-0.0377276147699954	-3.53361488723499	29.3880925292336	-8.02013366547694	40.9795686967155	6.60477598896425e-09	2.16609671644544e-07
Sevir.5G474400	35	59	78	129	301	0.000385109638679468	0.000649127577039091	0.000858158474210469	-0.00250351975694513	0.00439591544687416	0.999922585887767	1
Sevir.5G470600	34	49	71	120	274	0.158722391614588	-0.383319351432335	0.000759260778371024	0.0357338436664221	0.578534847491716	0.901328261313922	1
Sevir.5G065420	22	37	46	66	171	0.240271679993323	0.386372390319282	0.0761948555501347	-0.786600257709307	1.48943918357205	0.684709897567434	1
Sevir.5G014200	35	59	78	130	302	4.11428712361247e-12	2.28067841472474e-12	2.44153889022567e-12	-3.98769208558911e-13	9.23527363712179e-12	1	1
Sevir.5G142300	35	57	74	128	294	0.0252292789157907	-0.00332597684440291	-0.0492459886509717	0.0164691472190099	0.0942703916301753	0.992516020866405	1
Sevir.5G409600	34	59	77	130	300	-0.0169733043413234	0.00260501066896256	-0.00301618765328275	0.005739418667068	0.0283339213306367	0.998742261826309	1
Sevir.5G253300	35	59	78	130	302	4.11428712361247e-12	2.28067841472474e-12	2.44153889022567e-12	-3.98769208558911e-13	9.23527363712179e-12	1	1
Sevir.5G122400	33	59	77	130	299	-0.0787859577840501	0.00588076053742064	-0.000656436106972683	0.0129569538465564	0.0982801082749998	0.992043015698712	1
Sevir.5G271500	35	59	78	130	302	4.11428712361247e-12	2.28067841472474e-12	2.44153889022567e-12	-3.98769208558911e-13	9.23527363712179e-12	1	1
Sevir.5G281000	6	9	35	14	64	-0.270789092653632	-0.98159397200183	20.6383852294679	-6.66409308289351	28.5548613770169	2.77748115522168e-06	6.23509222698056e-05
Sevir.5G253100	35	59	78	130	302	4.11428712361247e-12	2.28067841472474e-12	2.44153889022567e-12	-3.98769208558911e-13	9.23527363712179e-12	1	1
Sevir.5G084566	32	31	75	129	267	0.0360581956042877	-8.58552947596063	0.528979318079809	1.72150006084959	10.8720670504943	0.0124381588880968	0.137858503574086
Sevir.5G189500	35	58	77	130	300	0.00154541333747505	-0.00633343174099108	-0.00301618765328275	0.005739418667068	0.0166344513988169	0.999432239354924	1
Sevir.5G208900	34	54	78	119	285	0.0284987414119195	-0.0506181799726921	0.261904702107849	-0.110513669121417	0.451535292613877	0.929402324962722	1
Sevir.5G454800	26	34	37	115	212	0.0832840640155564	-1.32831278559186	-5.75725963993324	6.17663511569767	13.3454916052383	0.00394602367940075	0.049802143643346
Sevir.5G011301	22	39	33	120	214	-0.316409473265693	-0.188589070182657	-8.97424873346022	8.43839656618972	17.9176438430983	0.000457391026509518	0.00710252425160036
Sevir.5G363300	35	59	78	130	302	4.11428712361247e-12	2.28067841472474e-12	2.44153889022567e-12	-3.98769208558911e-13	9.23527363712179e-12	1	1
Sevir.5G163600	35	58	77	129	299	0.00348868896736635	-0.00293268803443921	-0.000656436106972683	0.000659663701807563	0.00773747681058581	0.999819403234724	1
Sevir.5G192100	35	59	78	130	302	4.11428712361247e-12	2.28067841472474e-12	2.44153889022567e-12	-3.98769208558911e-13	9.23527363712179e-12	1	1
Sevir.5G255700	35	59	78	129	301	0.000385109638679468	0.000649127577039091	0.000858158474210469	-0.00250351975694513	0.00439591544687416	0.999922585887767	1
Sevir.5G136950	35	58	78	130	301	0.000385109638679468	-0.0110096801405227	0.000858158474210469	0.00143006378777549	0.0136830120411881	0.999576055182529	1
Sevir.5G313100	35	59	77	130	301	0.000385109638679468	0.000649127577039091	-0.00707639334214224	0.00143006378777549	0.00954069434563628	0.999752858272342	1
Sevir.5G183300	35	58	77	129	299	0.00348868896736635	-0.00293268803443921	-0.000656436106972683	0.000659663701807563	0.00773747681058581	0.999819403234724	1
Sevir.5G008100	34	59	78	128	299	-0.0122792150581839	0.00588076053742064	0.00777453411617841	-0.0039013487705317	0.0298358584823146	0.99864155310602	1
Sevir.5G382600	35	59	78	130	302	4.11428712361247e-12	2.28067841472474e-12	2.44153889022567e-12	-3.98769208558911e-13	9.23527363712179e-12	1	1
Sevir.5G198600	35	59	75	130	299	0.00348868896736635	0.00588076053742064	-0.0641151342050466	0.0129569538465564	0.08644153755639	0.993413297362723	1
Sevir.5G346500	35	59	78	130	302	4.11428712361247e-12	2.28067841472474e-12	2.44153889022567e-12	-3.98769208558911e-13	9.23527363712179e-12	1	1
Sevir.5G091700	29	44	61	32	166	4.95304893624315	4.12742625783986	7.66302765343895	-21.7872626450611	38.5307654925831	2.18200923976628e-08	6.6774175229837e-07
Sevir.5G409901	4	13	26	19	62	-1.41215687404898	0.0650161667008759	6.22830343225939	-2.2150451803795	9.92052165338874	0.019253953622777	0.202867448825096
Sevir.5G091100	34	59	77	130	300	-0.0169733043413234	0.00260501066896256	-0.00301618765328275	0.005739418667068	0.0283339213306367	0.998742261826309	1
Sevir.5G035550	27	59	74	127	287	-1.17875823720943	0.153161299653968	-0.000213546910751075	0.0967313083859435	1.42886439216009	0.698782923644603	1
Sevir.5G289000	35	59	76	130	300	0.00154541333747505	0.00260501066896256	-0.0284004536828067	0.005739418667068	0.0382902963563123	0.998029989323596	1
Sevir.5G477200	28	27	50	98	203	0.85063135645712	-4.04066786636973	-0.112665590700184	1.28967500469979	6.29363981822681	0.0981659298350912	0.786494252985933
Sevir.5G192700	35	59	78	130	302	4.11428712361247e-12	2.28067841472474e-12	2.44153889022567e-12	-3.98769208558911e-13	9.23527363712179e-12	1	1
Sevir.5G379500	35	59	78	130	302	4.11428712361247e-12	2.28067841472474e-12	2.44153889022567e-12	-3.98769208558911e-13	9.23527363712179e-12	1	1
Sevir.5G351700	35	59	78	130	302	4.11428712361247e-12	2.28067841472474e-12	2.44153889022567e-12	-3.98769208558911e-13	9.23527363712179e-12	1	1
Sevir.5G454000	35	59	78	130	302	4.11428712361247e-12	2.28067841472474e-12	2.44153889022567e-12	-3.98769208558911e-13	9.23527363712179e-12	1	1
Sevir.5G055900	35	59	77	129	300	0.00154541333747505	0.00260501066896256	-0.00301618765328275	-0.000149786156134936	0.0073163978158553	0.999833922143162	1
Sevir.5G142401	35	58	78	121	292	0.0396905479494606	0.015942391514717	0.0884523493175938	-0.175396361021999	0.319481649803771	0.956323820046408	1
Sevir.5G196300	30	59	77	129	295	-0.513194231341731	0.0324508752565722	0.00856782642706708	0.0319177147350525	0.586130647760423	0.899599974349049	1
Sevir.5G051400	34	59	78	127	298	-0.00833143390066109	0.0104896644318415	0.0138676510091857	-0.0127354077408246	0.0454241570825129	0.997459971613867	1
Sevir.5G352766	34	56	75	129	294	-0.00015569830747286	-0.0359555911923814	-0.0114825123377857	0.0471859368940151	0.0947797387316551	0.992456431140811	1
Sevir.5G062200	35	57	76	129	297	0.00975579124997475	-0.0180423023308231	-0.00654565321495639	0.0103859536930655	0.0447297004888197	0.997517481542927	1
Sevir.5G082900	35	56	77	128	296	0.0140957027069005	-0.0577726344951356	0.00395224964859733	0.00266546379185458	0.078486050642488	0.994287783478553	1
Sevir.5G207100	35	59	78	130	302	4.11428712361247e-12	2.28067841472474e-12	2.44153889022567e-12	-3.98769208558911e-13	9.23527363712179e-12	1	1
Sevir.5G149750	17	42	37	108	204	-1.86618971483137	0.115521853154118	-4.67151728855807	4.63990641003591	11.2931352665795	0.0102419295491864	0.116489735635072
Sevir.5G067600	35	59	78	130	302	4.11428712361247e-12	2.28067841472474e-12	2.44153889022567e-12	-3.98769208558911e-13	9.23527363712179e-12	1	1
Sevir.5G075200	35	59	78	130	302	4.11428712361247e-12	2.28067841472474e-12	2.44153889022567e-12	-3.98769208558911e-13	9.23527363712179e-12	1	1
Sevir.5G000700	35	59	78	130	302	4.11428712361247e-12	2.28067841472474e-12	2.44153889022567e-12	-3.98769208558911e-13	9.23527363712179e-12	1	1
Sevir.5G311300	35	59	78	130	302	4.11428712361247e-12	2.28067841472474e-12	2.44153889022567e-12	-3.98769208558911e-13	9.23527363712179e-12	1	1
Sevir.5G275600	35	59	78	130	302	4.11428712361247e-12	2.28067841472474e-12	2.44153889022567e-12	-3.98769208558911e-13	9.23527363712179e-12	1	1
Sevir.5G470400	25	57	72	130	284	-1.90283611210341	0.0414533844797695	-0.0248823946350982	0.491091363380706	2.46026325459898	0.482515224216651	1
Sevir.5G219700	31	56	74	116	277	-0.0378726059535667	0.0655980303630335	0.0843783536584309	-0.0879527438180037	0.275801733793035	0.964513364103191	1
Sevir.5G037266	20	30	50	9	109	4.2969391630818	3.5587396968519	16.9549632854324	-30.6468555224546	55.4574976678207	5.48412210345482e-12	2.79265017013701e-10
Sevir.5G104200	1	9	17	2	29	-1.65846304782551	1.96246700717645	12.0745102764346	-8.80386878543644	24.499309116873	1.96476213273304e-05	0.000385340101591303
Sevir.5G345000	35	59	78	130	302	4.11428712361247e-12	2.28067841472474e-12	2.44153889022567e-12	-3.98769208558911e-13	9.23527363712179e-12	1	1
Sevir.5G159900	35	57	78	130	300	0.00154541333747505	-0.0441861533075148	0.00344389200245784	0.005739418667068	0.0549148773145157	0.996633254411579	1
Sevir.5G294932	35	59	78	129	301	0.000385109638679468	0.000649127577039091	0.000858158474210469	-0.00250351975694513	0.00439591544687416	0.999922585887767	1
Sevir.5G468200	35	56	77	129	297	0.00975579124997475	-0.0705443448167008	0.00110700065988156	0.0103859536930655	0.0917930904196226	0.992803760106324	1
Sevir.5G418900	35	58	77	130	300	0.00154541333747505	-0.00633343174099108	-0.00301618765328275	0.005739418667068	0.0166344513988169	0.999432239354924	1
Sevir.5G178900	35	59	78	130	302	4.11428712361247e-12	2.28067841472474e-12	2.44153889022567e-12	-3.98769208558911e-13	9.23527363712179e-12	1	1
Sevir.5G305700	35	59	77	130	301	0.000385109638679468	0.000649127577039091	-0.00707639334214224	0.00143006378777549	0.00954069434563628	0.999752858272342	1
Sevir.5G332300	35	59	77	130	301	0.000385109638679468	0.000649127577039091	-0.00707639334214224	0.00143006378777549	0.00954069434563628	0.999752858272342	1
Sevir.5G067900	35	59	78	130	302	4.11428712361247e-12	2.28067841472474e-12	2.44153889022567e-12	-3.98769208558911e-13	9.23527363712179e-12	1	1
Sevir.5G235500	6	11	2	11	30	1.83110926432775	4.50612779916962	-4.26458240757398	-0.283651070803973	10.8854705418753	0.0123615773814881	0.137187800281384
Sevir.5G445900	35	57	67	128	287	0.0908589198649565	0.0154412396942666	-0.685014193020885	0.160789087395083	0.952103439975192	0.812839252383021	1
Sevir.5G463400	35	58	78	130	301	0.000385109638679468	-0.0110096801405227	0.000858158474210469	0.00143006378777549	0.0136830120411881	0.999576055182529	1
Sevir.5G338000	35	59	76	130	300	0.00154541333747505	0.00260501066896256	-0.0284004536828067	0.005739418667068	0.0382902963563123	0.998029989323596	1
Sevir.5G353400	35	58	76	130	299	0.00348868896736635	-0.00293268803443921	-0.0194366361365954	0.0129569538465564	0.0388149669849574	0.997989675746614	1
Sevir.5G377400	35	59	77	129	300	0.00154541333747505	0.00260501066896256	-0.00301618765328275	-0.000149786156134936	0.0073163978158553	0.999833922143162	1
Sevir.5G079100	34	56	76	127	293	5.45983016963122e-05	-0.0269356942339937	0.00139161435099672	0.00605874916984912	0.0344406560565358	0.998317546259623	1
Sevir.5G188900	30	46	60	93	229	0.451153721597428	0.0355763718462389	0.0123399414737019	-0.315427259775055	0.814497294692423	0.845996421780807	1
Sevir.5G006900	35	59	77	130	301	0.000385109638679468	0.000649127577039091	-0.00707639334214224	0.00143006378777549	0.00954069434563628	0.999752858272342	1
Sevir.5G398900	35	59	78	130	302	4.11428712361247e-12	2.28067841472474e-12	2.44153889022567e-12	-3.98769208558911e-13	9.23527363712179e-12	1	1
Sevir.5G231200	35	59	78	129	301	0.000385109638679468	0.000649127577039091	0.000858158474210469	-0.00250351975694513	0.00439591544687416	0.999922585887767	1
Sevir.5G080200	35	59	78	130	302	4.11428712361247e-12	2.28067841472474e-12	2.44153889022567e-12	-3.98769208558911e-13	9.23527363712179e-12	1	1
Sevir.5G042600	35	59	77	130	301	0.000385109638679468	0.000649127577039091	-0.00707639334214224	0.00143006378777549	0.00954069434563628	0.999752858272342	1
Sevir.5G173700	35	59	78	130	302	4.11428712361247e-12	2.28067841472474e-12	2.44153889022567e-12	-3.98769208558911e-13	9.23527363712179e-12	1	1
Sevir.5G196100	35	59	78	130	302	4.11428712361247e-12	2.28067841472474e-12	2.44153889022567e-12	-3.98769208558911e-13	9.23527363712179e-12	1	1
Sevir.5G197900	35	59	78	130	302	4.11428712361247e-12	2.28067841472474e-12	2.44153889022567e-12	-3.98769208558911e-13	9.23527363712179e-12	1	1
Sevir.5G264400	35	59	78	130	302	4.11428712361247e-12	2.28067841472474e-12	2.44153889022567e-12	-3.98769208558911e-13	9.23527363712179e-12	1	1
Sevir.5G448900	35	59	78	130	302	4.11428712361247e-12	2.28067841472474e-12	2.44153889022567e-12	-3.98769208558911e-13	9.23527363712179e-12	1	1
Sevir.5G111500	35	59	78	130	302	4.11428712361247e-12	2.28067841472474e-12	2.44153889022567e-12	-3.98769208558911e-13	9.23527363712179e-12	1	1
Sevir.5G002150	35	57	77	127	296	0.0140957027069005	-0.0118499770008596	0.00395224964859733	-0.00136619833366828	0.0312641276900258	0.998543472900689	1
Sevir.5G109500	35	59	78	130	302	4.11428712361247e-12	2.28067841472474e-12	2.44153889022567e-12	-3.98769208558911e-13	9.23527363712179e-12	1	1
Sevir.5G321400	35	59	78	130	302	4.11428712361247e-12	2.28067841472474e-12	2.44153889022567e-12	-3.98769208558911e-13	9.23527363712179e-12	1	1
Sevir.5G291100	35	59	78	130	302	4.11428712361247e-12	2.28067841472474e-12	2.44153889022567e-12	-3.98769208558911e-13	9.23527363712179e-12	1	1
Sevir.5G164001	25	41	73	114	253	-0.636830189080509	-1.43679623512638	0.896922628905421	0.238144634810479	3.20869368792279	0.360554282166245	1
Sevir.5G279150	35	59	78	129	301	0.000385109638679468	0.000649127577039091	0.000858158474210469	-0.00250351975694513	0.00439591544687416	0.999922585887767	1
Sevir.5G202100	35	59	78	130	302	4.11428712361247e-12	2.28067841472474e-12	2.44153889022567e-12	-3.98769208558911e-13	9.23527363712179e-12	1	1
Sevir.5G303801	35	59	74	130	298	0.00622281879611586	0.0104896644318415	-0.114365306924113	0.0231119463091293	0.154189736461199	0.984621938945572	1
Sevir.5G358200	35	59	76	129	299	0.00348868896736635	0.00588076053742064	-0.0194366361365954	0.000659663701807563	0.02946574934319	0.9986666037431	1
Sevir.5G371700	35	59	77	130	301	0.000385109638679468	0.000649127577039091	-0.00707639334214224	0.00143006378777549	0.00954069434563628	0.999752858272342	1
Sevir.5G122800	35	59	78	130	302	4.11428712361247e-12	2.28067841472474e-12	2.44153889022567e-12	-3.98769208558911e-13	9.23527363712179e-12	1	1
Sevir.5G417700	21	55	37	114	227	-1.0709393420284	2.55869256025205	-7.97929661747069	2.71394213483282	14.322870654584	0.00249704184306485	0.0329941861069193
Sevir.5G332450	35	56	76	130	297	0.00975579124997475	-0.0705443448167008	-0.00654565321495639	0.0362340673404727	0.123079856622105	0.988930706537328	1
Sevir.5G189000	34	55	73	126	288	0.0116108586888786	-0.0284359520042167	-0.0257543354620553	0.0331250920832331	0.0989262382383837	0.991965967275514	1
Sevir.5G028200	35	59	77	130	301	0.000385109638679468	0.000649127577039091	-0.00707639334214224	0.00143006378777549	0.00954069434563628	0.999752858272342	1
Sevir.5G123800	34	54	74	127	289	0.00766354775915918	-0.107205482672032	-0.00552823239925802	0.0541728467362141	0.174570109566663	0.981586221509856	1
Sevir.5G205800	35	59	77	130	301	0.000385109638679468	0.000649127577039091	-0.00707639334214224	0.00143006378777549	0.00954069434563628	0.999752858272342	1
Sevir.5G150300	35	59	78	130	302	4.11428712361247e-12	2.28067841472474e-12	2.44153889022567e-12	-3.98769208558911e-13	9.23527363712179e-12	1	1
Sevir.5G360300	35	59	78	130	302	4.11428712361247e-12	2.28067841472474e-12	2.44153889022567e-12	-3.98769208558911e-13	9.23527363712179e-12	1	1
Sevir.5G204300	29	57	63	24	173	3.99550627408303	15.92793634562	7.50960589513566	-34.2048399883386	61.6378885031773	2.62572018794371e-13	1.61671146379784e-11
Sevir.5G010150	35	59	78	130	302	4.11428712361247e-12	2.28067841472474e-12	2.44153889022567e-12	-3.98769208558911e-13	9.23527363712179e-12	1	1
Sevir.5G262000	30	48	59	90	227	0.518144820466127	0.300793448006848	0.00234602703832588	-0.609166868524614	1.43045116403592	0.698412588989941	1
Sevir.5G101100	35	59	78	130	302	4.11428712361247e-12	2.28067841472474e-12	2.44153889022567e-12	-3.98769208558911e-13	9.23527363712179e-12	1	1
Sevir.5G220400	35	56	77	129	297	0.00975579124997475	-0.0705443448167008	0.00110700065988156	0.0103859536930655	0.0917930904196226	0.992803760106324	1
Sevir.5G000200	27	59	74	124	284	-1.06259574675742	0.222881754932003	0.005742615011921	0.0250032130734752	1.31622332977482	0.725284338634874	1
Sevir.5G322300	35	59	78	130	302	4.11428712361247e-12	2.28067841472474e-12	2.44153889022567e-12	-3.98769208558911e-13	9.23527363712179e-12	1	1
Sevir.5G302100	35	59	78	130	302	4.11428712361247e-12	2.28067841472474e-12	2.44153889022567e-12	-3.98769208558911e-13	9.23527363712179e-12	1	1
Sevir.5G177595	35	59	78	130	302	4.11428712361247e-12	2.28067841472474e-12	2.44153889022567e-12	-3.98769208558911e-13	9.23527363712179e-12	1	1
Sevir.5G128200	35	59	78	129	301	0.000385109638679468	0.000649127577039091	0.000858158474210469	-0.00250351975694513	0.00439591544687416	0.999922585887767	1
Sevir.5G287950	34	59	75	129	297	-0.00513749933467013	0.0164451885545077	-0.0380570031222525	0.0103859536930655	0.0700256447044958	0.995173867647529	1
Sevir.5G009600	34	59	76	129	298	-0.00833143390066109	0.0104896644318415	-0.0121460688081948	0.00406198069409571	0.0350291478347931	0.998274544173084	1
Sevir.5G332900	35	59	78	130	302	4.11428712361247e-12	2.28067841472474e-12	2.44153889022567e-12	-3.98769208558911e-13	9.23527363712179e-12	1	1
Sevir.5G453400	35	59	78	130	302	4.11428712361247e-12	2.28067841472474e-12	2.44153889022567e-12	-3.98769208558911e-13	9.23527363712179e-12	1	1
Sevir.5G119700	35	59	78	130	302	4.11428712361247e-12	2.28067841472474e-12	2.44153889022567e-12	-3.98769208558911e-13	9.23527363712179e-12	1	1
Sevir.5G455000	31	41	68	115	255	0.0708522974476002	-1.56078225367441	0.069474930061369	0.249357631874136	1.95046711305751	0.582750821675046	1
Sevir.5G118400	35	59	78	130	302	4.11428712361247e-12	2.28067841472474e-12	2.44153889022567e-12	-3.98769208558911e-13	9.23527363712179e-12	1	1
Sevir.5G116600	35	59	77	130	301	0.000385109638679468	0.000649127577039091	-0.00707639334214224	0.00143006378777549	0.00954069434563628	0.999752858272342	1
Sevir.5G196800	35	58	76	129	298	0.00622281879611586	-0.00082028967213868	-0.0121460688081948	0.00406198069409571	0.023251157970545	0.999063606597304	1
Sevir.5G322100	35	59	77	125	296	0.0140957027069005	0.0237609810834081	0.00395224964859733	-0.0458570618986648	0.0876659953375707	0.993275308786067	1
Sevir.5G099400	32	55	76	129	292	-0.100158178857345	-0.0734058156753918	0.00450361131795219	0.0868812542700018	0.264948860120691	0.966479965621437	1
Sevir.5G246100	35	59	78	130	302	4.11428712361247e-12	2.28067841472474e-12	2.44153889022567e-12	-3.98769208558911e-13	9.23527363712179e-12	1	1
Sevir.5G106300	35	59	77	130	301	0.000385109638679468	0.000649127577039091	-0.00707639334214224	0.00143006378777549	0.00954069434563628	0.999752858272342	1
Sevir.5G085300	35	55	76	129	295	0.0192507593262458	-0.12024018432954	-0.000484029168956065	0.0319177147350525	0.171892687559795	0.981993903998515	1
Sevir.5G218800	35	59	77	128	299	0.00348868896736635	0.00588076053742064	-0.000656436106972683	-0.0039013487705317	0.0139272343822914	0.999564686336092	1
Sevir.5G408900	28	59	65	125	277	-0.524307022963159	0.440805794226314	-0.598399142240117	0.278398834375469	1.84191079380506	0.605857420512885	1
Sevir.5G083000	35	57	72	130	294	0.0252292789157907	-0.00332597684440291	-0.203789177130504	0.0937059700684367	0.326050402959134	0.955056908554983	1
Sevir.5G120000	35	59	75	129	298	0.00622281879611586	0.0104896644318415	-0.0502630853265401	0.00406198069409571	0.0710375492485932	0.995070371383982	1
Sevir.5G199700	34	56	75	125	290	0.00454272862895526	-0.00758680210537984	0.000131782852789429	0.000219561110361483	0.012480874697486	0.999630545629156	1
Sevir.5G103766	35	58	77	130	300	0.00154541333747505	-0.00633343174099108	-0.00301618765328275	0.005739418667068	0.0166344513988169	0.999432239354924	1
Sevir.5G082100	31	20	45	127	223	1.02848749708134	-12.7476427420167	-2.75469792569431	10.01538108299	26.5462092477823	7.32870615174668e-06	0.000154882408721815
Sevir.5G372400	34	57	77	128	296	-0.00270505169728717	-0.0118499770008596	0.00395224964859733	0.00266546379185458	0.0211727421385987	0.999185806601152	1
Sevir.5G226900	35	59	76	130	300	0.00154541333747505	0.00260501066896256	-0.0284004536828067	0.005739418667068	0.0382902963563123	0.998029989323596	1
Sevir.5G318100	35	59	78	130	302	4.11428712361247e-12	2.28067841472474e-12	2.44153889022567e-12	-3.98769208558911e-13	9.23527363712179e-12	1	1
Sevir.5G075950	30	48	49	128	255	0.00676195390514055	-0.0663347290100171	-4.31652778191552	3.02817956738192	7.41780403221259	0.0597084588840078	0.522683686211543
Sevir.5G423300	33	58	74	128	293	-0.0269676224485702	0.0100451717484551	-0.0370958224006331	0.0278491333869928	0.101957749984651	0.991601455657582	1
Sevir.5G190100	32	41	73	84	230	1.07153379228846	-0.344384998639019	3.11178266179596	-2.27458391907241	6.80228537179585	0.0784738533851545	0.652500983803716
Sevir.5G210900	35	59	76	130	300	0.00154541333747505	0.00260501066896256	-0.0284004536828067	0.005739418667068	0.0382902963563123	0.998029989323596	1
Sevir.5G426500	33	59	74	128	294	-0.0337799026443236	0.0425288925193497	-0.0492459886509717	0.0164691472190099	0.142023931033655	0.98635629628168	1
Sevir.5G283800	35	53	73	128	289	0.0677730034645068	-0.212066995001968	-0.0361374128479997	0.103946488866398	0.419923900180872	0.936096617586769	1
Sevir.5G350500	33	53	74	129	289	-0.00726740961048829	-0.212066995001968	-0.00552823239925802	0.169796787013289	0.394659424025003	0.941343509992838	1
Sevir.5G261800	33	58	77	129	297	-0.0586240854458961	-9.25024342535161e-06	0.00110700065988156	0.0103859536930655	0.0701262900422685	0.99516360471521	1
Sevir.5G004766	35	59	78	130	302	4.11428712361247e-12	2.28067841472474e-12	2.44153889022567e-12	-3.98769208558911e-13	9.23527363712179e-12	1	1
Sevir.5G087100	35	59	78	130	302	4.11428712361247e-12	2.28067841472474e-12	2.44153889022567e-12	-3.98769208558911e-13	9.23527363712179e-12	1	1
Sevir.5G336500	35	59	78	130	302	4.11428712361247e-12	2.28067841472474e-12	2.44153889022567e-12	-3.98769208558911e-13	9.23527363712179e-12	1	1
Sevir.5G304200	34	57	77	130	298	-0.00833143390066109	-0.0255042375579008	1.42573690766153e-05	0.0231119463091293	0.0569618751367678	0.996445440052337	1
Sevir.5G053300	35	59	78	130	302	4.11428712361247e-12	2.28067841472474e-12	2.44153889022567e-12	-3.98769208558911e-13	9.23527363712179e-12	1	1
Sevir.5G162100	35	59	76	130	300	0.00154541333747505	0.00260501066896256	-0.0284004536828067	0.005739418667068	0.0382902963563123	0.998029989323596	1
Sevir.5G131400	35	59	78	130	302	4.11428712361247e-12	2.28067841472474e-12	2.44153889022567e-12	-3.98769208558911e-13	9.23527363712179e-12	1	1
Sevir.5G132100	35	59	77	130	301	0.000385109638679468	0.000649127577039091	-0.00707639334214224	0.00143006378777549	0.00954069434563628	0.999752858272342	1
Sevir.5G109400	34	58	73	127	292	0.000746600350674713	0.015942391514717	-0.0774741116886022	0.0135411215985132	0.107704225152507	0.990897125340904	1
Sevir.5G060900	34	59	75	130	298	-0.00833143390066109	0.0104896644318415	-0.0502630853265401	0.0231119463091293	0.0921961299681721	0.992757184078942	1
Sevir.5G052600	35	59	78	130	302	4.11428712361247e-12	2.28067841472474e-12	2.44153889022567e-12	-3.98769208558911e-13	9.23527363712179e-12	1	1
Sevir.5G097300	35	58	76	130	299	0.00348868896736635	-0.00293268803443921	-0.0194366361365954	0.0129569538465564	0.0388149669849574	0.997989675746614	1
Sevir.5G361100	35	59	78	129	301	0.000385109638679468	0.000649127577039091	0.000858158474210469	-0.00250351975694513	0.00439591544687416	0.999922585887767	1
Sevir.5G257832	0	3	8	3	14	-1.622516	0.0256563476834695	5.31553023110791	-1.51989691069485	8.48359948948623	0.0370061993459833	0.354744307652701
Sevir.5G257500	30	42	50	77	199	2.08660925751664	0.250791934891659	-0.0379895985534538	-0.875936370260509	3.25132716122226	0.354474650974805	1
Sevir.5G209700	35	59	77	129	300	0.00154541333747505	0.00260501066896256	-0.00301618765328275	-0.000149786156134936	0.0073163978158553	0.999833922143162	1
Sevir.5G069800	35	59	78	130	302	4.11428712361247e-12	2.28067841472474e-12	2.44153889022567e-12	-3.98769208558911e-13	9.23527363712179e-12	1	1
Sevir.5G095700	35	59	78	130	302	4.11428712361247e-12	2.28067841472474e-12	2.44153889022567e-12	-3.98769208558911e-13	9.23527363712179e-12	1	1
Sevir.5G099700	35	59	78	130	302	4.11428712361247e-12	2.28067841472474e-12	2.44153889022567e-12	-3.98769208558911e-13	9.23527363712179e-12	1	1
Sevir.5G370900	35	59	77	130	301	0.000385109638679468	0.000649127577039091	-0.00707639334214224	0.00143006378777549	0.00954069434563628	0.999752858272342	1
Sevir.5G168700	35	59	78	129	301	0.000385109638679468	0.000649127577039091	0.000858158474210469	-0.00250351975694513	0.00439591544687416	0.999922585887767	1
Sevir.5G331500	35	59	77	129	300	0.00154541333747505	0.00260501066896256	-0.00301618765328275	-0.000149786156134936	0.0073163978158553	0.999833922143162	1
Sevir.5G320800	34	57	49	129	269	0.255902324544227	0.376307517443325	-6.03510307058906	1.50593864478379	8.17325155736041	0.0425635844116926	0.399642100850841
Sevir.5G188100	34	58	77	129	298	-0.00833143390066109	-0.00082028967213868	1.42573690766153e-05	0.00406198069409571	0.0132279616359721	0.999596971833263	1
Sevir.5G354400	35	59	77	130	301	0.000385109638679468	0.000649127577039091	-0.00707639334214224	0.00143006378777549	0.00954069434563628	0.999752858272342	1
Sevir.5G342700	35	59	75	130	299	0.00348868896736635	0.00588076053742064	-0.0641151342050466	0.0129569538465564	0.08644153755639	0.993413297362723	1
Sevir.5G454300	35	59	77	130	301	0.000385109638679468	0.000649127577039091	-0.00707639334214224	0.00143006378777549	0.00954069434563628	0.999752858272342	1
Sevir.5G332000	35	59	78	129	301	0.000385109638679468	0.000649127577039091	0.000858158474210469	-0.00250351975694513	0.00439591544687416	0.999922585887767	1
Sevir.5G473800	35	59	78	130	302	4.11428712361247e-12	2.28067841472474e-12	2.44153889022567e-12	-3.98769208558911e-13	9.23527363712179e-12	1	1
Sevir.5G451800	35	56	75	129	295	0.0192507593262458	-0.046238839357831	-0.0186496933129119	0.0319177147350525	0.116057006732041	0.989843239674581	1
Sevir.5G127000	35	59	78	130	302	4.11428712361247e-12	2.28067841472474e-12	2.44153889022567e-12	-3.98769208558911e-13	9.23527363712179e-12	1	1
Sevir.5G139400	34	58	78	129	299	-0.0122792150581839	-0.00293268803443921	0.00777453411617841	0.000659663701807563	0.023646100910609	0.999039760901227	1
Sevir.5G456700	35	54	73	129	291	0.0481905085953354	-0.142972015437173	-0.0620148051995597	0.11137129706818	0.364548626300248	0.947464501522397	1
Sevir.5G170500	35	59	77	129	300	0.00154541333747505	0.00260501066896256	-0.00301618765328275	-0.000149786156134936	0.0073163978158553	0.999833922143162	1
Sevir.5G277500	35	59	78	130	302	4.11428712361247e-12	2.28067841472474e-12	2.44153889022567e-12	-3.98769208558911e-13	9.23527363712179e-12	1	1
Sevir.5G319500	32	43	63	113	251	0.291227355483446	-0.743086479475116	-0.051534434495893	0.227110962051895	1.31295923150635	0.726058103030503	1
Sevir.5G313600	35	59	78	130	302	4.11428712361247e-12	2.28067841472474e-12	2.44153889022567e-12	-3.98769208558911e-13	9.23527363712179e-12	1	1
Sevir.5G285600	35	59	78	129	301	0.000385109638679468	0.000649127577039091	0.000858158474210469	-0.00250351975694513	0.00439591544687416	0.999922585887767	1
Sevir.5G394500	35	52	77	130	294	0.0252292789157907	-0.514681196487308	0.014971795564574	0.0937059700684367	0.64858824103611	0.885224552874021	1
Sevir.5G456400	35	58	77	129	299	0.00348868896736635	-0.00293268803443921	-0.000656436106972683	0.000659663701807563	0.00773747681058581	0.999819403234724	1
Sevir.5G430700	34	56	73	128	291	0.00223988076425098	-0.0127380508953957	-0.0620148051995597	0.0597192827573503	0.136712019616557	0.987094150793638	1
Sevir.5G079900	35	54	73	128	290	0.0575483586249743	-0.124476745835232	-0.0482301110795583	0.0802722747668582	0.310527490306623	0.958036536027579	1
Sevir.5G325300	35	59	78	130	302	4.11428712361247e-12	2.28067841472474e-12	2.44153889022567e-12	-3.98769208558911e-13	9.23527363712179e-12	1	1
Sevir.5G294600	35	59	78	130	302	4.11428712361247e-12	2.28067841472474e-12	2.44153889022567e-12	-3.98769208558911e-13	9.23527363712179e-12	1	1
Sevir.5G090850	35	59	76	130	300	0.00154541333747505	0.00260501066896256	-0.0284004536828067	0.005739418667068	0.0382902963563123	0.998029989323596	1
Sevir.5G380200	35	59	78	130	302	4.11428712361247e-12	2.28067841472474e-12	2.44153889022567e-12	-3.98769208558911e-13	9.23527363712179e-12	1	1
Sevir.5G316400	35	58	78	130	301	0.000385109638679468	-0.0110096801405227	0.000858158474210469	0.00143006378777549	0.0136830120411881	0.999576055182529	1
Sevir.5G107000	35	59	78	130	302	4.11428712361247e-12	2.28067841472474e-12	2.44153889022567e-12	-3.98769208558911e-13	9.23527363712179e-12	1	1
Sevir.5G358100	35	59	78	130	302	4.11428712361247e-12	2.28067841472474e-12	2.44153889022567e-12	-3.98769208558911e-13	9.23527363712179e-12	1	1
Sevir.5G133200	35	58	77	130	300	0.00154541333747505	-0.00633343174099108	-0.00301618765328275	0.005739418667068	0.0166344513988169	0.999432239354924	1
Sevir.5G327401	27	47	68	94	236	-0.00450403423350327	0.0173366612330393	0.814575051973089	-0.566979750186206	1.40339549762584	0.704739001010854	1
Sevir.5G275300	35	59	77	130	301	0.000385109638679468	0.000649127577039091	-0.00707639334214224	0.00143006378777549	0.00954069434563628	0.999752858272342	1
Sevir.5G168100	33	57	70	126	286	-0.000640319501507308	0.0226851370358549	-0.2024954403629	0.0677196283915071	0.293540525291769	0.961238719987195	1
Sevir.5G219300	33	58	76	128	295	-0.0413317199234952	0.00234418482134691	-0.000484029168956065	0.00808471078775914	0.0522446447015573	0.996873310342997	1
Sevir.5G254400	34	58	75	128	295	-0.00104183492337972	0.00234418482134691	-0.0186496933129119	0.00808471078775914	0.0301204238453976	0.998622189584129	1
Sevir.5G388200	34	57	76	128	295	-0.00104183492337972	-0.00694017285509984	-0.000484029168956065	0.00808471078775914	0.0165507477351948	0.999436505234516	1
Sevir.5G007500	35	58	77	130	300	0.00154541333747505	-0.00633343174099108	-0.00301618765328275	0.005739418667068	0.0166344513988169	0.999432239354924	1
Sevir.5G344400	35	59	78	130	302	4.11428712361247e-12	2.28067841472474e-12	2.44153889022567e-12	-3.98769208558911e-13	9.23527363712179e-12	1	1
Sevir.5G266000	34	59	78	130	301	-0.0224062634631129	0.000649127577039091	0.000858158474210469	0.00143006378777549	0.0253436133021379	0.998935067646811	1
Sevir.5G188000	35	59	77	128	299	0.00348868896736635	0.00588076053742064	-0.000656436106972683	-0.0039013487705317	0.0139272343822914	0.999564686336092	1
Sevir.5G042100	34	59	78	130	301	-0.0224062634631129	0.000649127577039091	0.000858158474210469	0.00143006378777549	0.0253436133021379	0.998935067646811	1
Sevir.5G019700	35	59	78	130	302	4.11428712361247e-12	2.28067841472474e-12	2.44153889022567e-12	-3.98769208558911e-13	9.23527363712179e-12	1	1
Sevir.5G101000	35	59	77	129	300	0.00154541333747505	0.00260501066896256	-0.00301618765328275	-0.000149786156134936	0.0073163978158553	0.999833922143162	1
Sevir.5G371500	29	49	71	101	250	2.42376654529179e-05	0.000517292369840562	0.640410607413095	-0.406725519277355	1.04767765672574	0.789717494130536	1
Sevir.5G331200	35	59	78	130	302	4.11428712361247e-12	2.28067841472474e-12	2.44153889022567e-12	-3.98769208558911e-13	9.23527363712179e-12	1	1
Sevir.5G299000	35	57	78	130	300	0.00154541333747505	-0.0441861533075148	0.00344389200245784	0.005739418667068	0.0549148773145157	0.996633254411579	1
Sevir.5G208300	23	29	27	85	164	0.839029723726517	-0.288390430369355	-5.56821182018744	2.93889527586985	9.63452725015316	0.0219424534474381	0.226352800081627
Sevir.5G238033	33	59	77	129	298	-0.0683499442195673	0.0104896644318415	1.42573690766153e-05	0.00406198069409571	0.0829158467145812	0.993805621026859	1
Sevir.5G072800	35	59	77	129	300	0.00154541333747505	0.00260501066896256	-0.00301618765328275	-0.000149786156134936	0.0073163978158553	0.999833922143162	1
Sevir.5G130200	35	59	76	129	299	0.00348868896736635	0.00588076053742064	-0.0194366361365954	0.000659663701807563	0.02946574934319	0.9986666037431	1
Sevir.5G008700	35	58	76	130	299	0.00348868896736635	-0.00293268803443921	-0.0194366361365954	0.0129569538465564	0.0388149669849574	0.997989675746614	1
Sevir.5G018000	34	59	78	130	301	-0.0224062634631129	0.000649127577039091	0.000858158474210469	0.00143006378777549	0.0253436133021379	0.998935067646811	1
Sevir.5G221728	11	20	24	22	77	0.483026322333955	1.6334074216846	0.850455787267486	-3.74789419346074	6.71478372474678	0.0815661351641769	0.674055488335289
Sevir.5G438400	35	57	78	125	295	0.0192507593262458	-0.00694017285509984	0.0429010850872449	-0.0310837380406943	0.100175755309285	0.9918163240729	1
Sevir.5G233600	34	57	77	130	298	-0.00833143390066109	-0.0255042375579008	1.42573690766153e-05	0.0231119463091293	0.0569618751367678	0.996445440052337	1
Sevir.5G056400	35	59	78	130	302	4.11428712361247e-12	2.28067841472474e-12	2.44153889022567e-12	-3.98769208558911e-13	9.23527363712179e-12	1	1
Sevir.5G017700	16	17	31	17	81	4.65797008711835	0.0873202794613407	4.85627338505513	-9.1560601627865	18.7576239144213	0.000306829325675285	0.00492889705101708
Sevir.5G066900	35	58	77	129	299	0.00348868896736635	-0.00293268803443921	-0.000656436106972683	0.000659663701807563	0.00773747681058581	0.999819403234724	1
Sevir.5G359350	35	59	77	130	301	0.000385109638679468	0.000649127577039091	-0.00707639334214224	0.00143006378777549	0.00954069434563628	0.999752858272342	1
Sevir.5G321200	34	58	77	130	299	-0.0122792150581839	-0.00293268803443921	-0.000656436106972683	0.0129569538465564	0.0288252930461521	0.998709592441843	1
Sevir.5G212601	7	20	50	19	96	-1.52999217666718	0.0826510090595242	25.6227068917931	-12.0602422956618	39.2955923731816	1.5025901458111e-08	4.69126382886407e-07
Sevir.5G331100	35	58	74	130	297	0.00975579124997475	-9.25024342535161e-06	-0.0956410503817698	0.0362340673404727	0.141640159215643	0.986410008346594	1
Sevir.5G283200	35	57	72	125	289	0.0677730034645068	0.00515984149569026	-0.0935410262158062	0.00285553052596833	0.169329401701972	0.982381752056144	1
Sevir.5G441100	30	47	65	116	258	0.000330093976010952	-0.229882083918594	-0.0401537825601242	0.219769054409251	0.49013501486398	0.921053298877364	1
Sevir.5G441732	29	36	58	83	206	1.10052836609885	-0.447763142378031	0.432085945104523	-0.363249351065442	2.34362680464685	0.504214726761218	1
Sevir.5G367900	35	59	77	130	301	0.000385109638679468	0.000649127577039091	-0.00707639334214224	0.00143006378777549	0.00954069434563628	0.999752858272342	1
Sevir.5G393800	34	58	74	128	294	-0.00015569830747286	0.00551707728672566	-0.0492459886509717	0.0164691472190099	0.0713879114641802	0.99503437636756	1
Sevir.5G363100	35	59	77	130	301	0.000385109638679468	0.000649127577039091	-0.00707639334214224	0.00143006378777549	0.00954069434563628	0.999752858272342	1
Sevir.5G285100	35	59	78	130	302	4.11428712361247e-12	2.28067841472474e-12	2.44153889022567e-12	-3.98769208558911e-13	9.23527363712179e-12	1	1
Sevir.5G288600	9	5	6	8	28	10.206265047933	-0.0404164162270408	-0.209809658749099	-1.36287061580391	11.819361738713	0.00802827575612434	0.0937266432166677
Sevir.5G049400	32	53	71	120	276	5.49357371291218e-06	-0.0157149005636546	-0.00113749077273063	0.0119602650891291	0.0288181499992272	0.998710069306318	1
Sevir.5G008000	35	59	76	130	300	0.00154541333747505	0.00260501066896256	-0.0284004536828067	0.005739418667068	0.0382902963563123	0.998029989323596	1
Sevir.5G259766	35	59	78	130	302	4.11428712361247e-12	2.28067841472474e-12	2.44153889022567e-12	-3.98769208558911e-13	9.23527363712179e-12	1	1
Sevir.5G249200	16	51	68	114	249	-5.72875075123127	0.113942177218142	0.21157884644839	0.433251742196993	6.48752351709479	0.0901558463841596	0.731586202846148
Sevir.5G161500	26	52	73	103	254	-0.401313344768889	0.113909479398696	0.834127644933352	-0.36736743913518	1.71671790823612	0.633223440478316	1
Sevir.5G428266	34	58	77	123	292	0.000746600350674713	0.015942391514717	0.0332184064930988	-0.0577986749745119	0.107706073333002	0.990896896051067	1
Sevir.5G046300	34	54	72	122	282	0.0531434301503441	-0.0216726138021888	-0.00955954211477986	0.00305792362083862	0.0874335096881514	0.993301576510599	1
Sevir.5G399750	32	57	75	129	293	-0.112778765277627	-0.00102065458107324	-0.00602939906931371	0.0654966970881924	0.185325516016206	0.979922756959565	1
Sevir.5G263600	35	59	78	129	301	0.000385109638679468	0.000649127577039091	0.000858158474210469	-0.00250351975694513	0.00439591544687416	0.999922585887767	1
Sevir.5G223400	35	58	78	130	301	0.000385109638679468	-0.0110096801405227	0.000858158474210469	0.00143006378777549	0.0136830120411881	0.999576055182529	1
Sevir.5G266700	26	6	75	13	120	10.5149157130941	-12.9792975222523	62.4837887252276	-28.9272984854667	114.905300446041	9.64878369708876e-25	4.53475129572902e-22
Sevir.5G091200	34	59	77	130	300	-0.0169733043413234	0.00260501066896256	-0.00301618765328275	0.005739418667068	0.0283339213306367	0.998742261826309	1
Sevir.5G203200	35	59	78	128	300	0.00154541333747505	0.00260501066896256	0.00344389200245784	-0.0100473322746299	0.0176416482835254	0.999380087771216	1
Sevir.5G228900	35	55	76	125	291	0.0481905085953354	-0.060265187550565	0.00941210379670801	-0.000560221037817302	0.118428020980426	0.989537799862727	1
Sevir.5G392500	35	59	77	128	299	0.00348868896736635	0.00588076053742064	-0.000656436106972683	-0.0039013487705317	0.0139272343822914	0.999564686336092	1
Sevir.5G378400	33	44	71	117	265	0.170466631612948	-1.16659550415629	0.0954753749180137	0.0751115046645187	1.50764901535177	0.680506070162908	1
Sevir.5G377100	35	59	77	130	301	0.000385109638679468	0.000649127577039091	-0.00707639334214224	0.00143006378777549	0.00954069434563628	0.999752858272342	1
Sevir.5G139700	35	57	77	130	299	0.00348868896736635	-0.0342230441212523	-0.000656436106972683	0.0129569538465564	0.0513251230421478	0.996954654622677	1
Sevir.5G032800	35	59	77	130	301	0.000385109638679468	0.000649127577039091	-0.00707639334214224	0.00143006378777549	0.00954069434563628	0.999752858272342	1
Sevir.5G248900	35	59	78	130	302	4.11428712361247e-12	2.28067841472474e-12	2.44153889022567e-12	-3.98769208558911e-13	9.23527363712179e-12	1	1
Sevir.5G395800	34	57	74	129	294	-0.00015569830747286	-0.00332597684440291	-0.0492459886509717	0.0471859368940151	0.0999136006968626	0.991847789968809	1
Sevir.5G158300	35	59	78	130	302	4.11428712361247e-12	2.28067841472474e-12	2.44153889022567e-12	-3.98769208558911e-13	9.23527363712179e-12	1	1
Sevir.5G256550	33	56	78	128	295	-0.0413317199234952	-0.046238839357831	0.0429010850872449	0.00808471078775914	0.13855635515633	0.986839335636345	1
Sevir.5G175900	35	59	78	130	302	4.11428712361247e-12	2.28067841472474e-12	2.44153889022567e-12	-3.98769208558911e-13	9.23527363712179e-12	1	1
Sevir.5G060000	35	56	73	129	293	0.0320396928370053	-0.0269356942339937	-0.094590884344955	0.0654966970881924	0.219062968504146	0.974454752510738	1
Sevir.5G082800	34	59	76	122	291	0.00223988076425098	0.0812347883185183	0.00941210379670801	-0.0850966311377199	0.177983404017197	0.981062740304925	1
Sevir.5G062000	35	59	78	127	299	0.00348868896736635	0.00588076053742064	0.00777453411617841	-0.0226820090527288	0.0398259926736942	0.997911253350869	1
Sevir.5G171700	34	57	76	126	293	5.45983016963122e-05	-0.00102065458107324	0.00139161435099672	-0.000125544436761514	0.00259241167052779	0.999964921822399	1
Sevir.5G252064	34	58	67	114	273	0.176175521254202	0.408133667847244	-0.174720767021955	-0.105229540685169	0.86425949680857	0.834043104395658	1
Sevir.5G389500	35	59	78	130	302	4.11428712361247e-12	2.28067841472474e-12	2.44153889022567e-12	-3.98769208558911e-13	9.23527363712179e-12	1	1
Sevir.5G098200	35	59	77	130	301	0.000385109638679468	0.000649127577039091	-0.00707639334214224	0.00143006378777549	0.00954069434563628	0.999752858272342	1
Sevir.5G129300	35	59	76	129	299	0.00348868896736635	0.00588076053742064	-0.0194366361365954	0.000659663701807563	0.02946574934319	0.9986666037431	1
Sevir.5G264800	35	59	77	128	299	0.00348868896736635	0.00588076053742064	-0.000656436106972683	-0.0039013487705317	0.0139272343822914	0.999564686336092	1
Sevir.5G315566	7	7	8	24	46	0.522431499131515	-0.439222952924782	-1.26763859207632	0.890287199621392	3.11958024375401	0.373553192497568	1
Sevir.5G270600	35	59	78	130	302	4.11428712361247e-12	2.28067841472474e-12	2.44153889022567e-12	-3.98769208558911e-13	9.23527363712179e-12	1	1
Sevir.5G130800	34	59	76	129	298	-0.00833143390066109	0.0104896644318415	-0.0121460688081948	0.00406198069409571	0.0350291478347931	0.998274544173084	1
Sevir.5G146301	35	59	78	130	302	4.11428712361247e-12	2.28067841472474e-12	2.44153889022567e-12	-3.98769208558911e-13	9.23527363712179e-12	1	1
Sevir.5G082500	17	19	26	50	112	1.24493155201428	-0.379280326579617	-0.29619895357216	0.0663159324600068	1.98672676462606	0.57516617994042	1
Sevir.5G279000	35	59	77	130	301	0.000385109638679468	0.000649127577039091	-0.00707639334214224	0.00143006378777549	0.00954069434563628	0.999752858272342	1
Sevir.5G458901	3	2	10	7	22	0.0795393401117322	-1.22867514075896	3.28118891274934	-0.644324787558918	5.23372818117895	0.155460936892484	1
Sevir.5G427100	35	59	77	129	300	0.00154541333747505	0.00260501066896256	-0.00301618765328275	-0.000149786156134936	0.0073163978158553	0.999833922143162	1
Sevir.5G254250	35	59	78	130	302	4.11428712361247e-12	2.28067841472474e-12	2.44153889022567e-12	-3.98769208558911e-13	9.23527363712179e-12	1	1
Sevir.5G363150	35	59	77	130	301	0.000385109638679468	0.000649127577039091	-0.00707639334214224	0.00143006378777549	0.00954069434563628	0.999752858272342	1
Sevir.5G467000	35	59	77	129	300	0.00154541333747505	0.00260501066896256	-0.00301618765328275	-0.000149786156134936	0.0073163978158553	0.999833922143162	1
Sevir.5G452300	24	37	44	68	173	0.778325854782191	0.303354036673972	-0.0104130223942147	-0.562151339718492	1.65424425356887	0.647153784480368	1
Sevir.5G078700	35	56	73	127	291	0.0481905085953354	-0.0127380508953957	-0.0620148051995597	0.0240334319820131	0.146976796672304	0.985657554863158	1
Sevir.5G407300	35	57	72	118	282	0.164390354614335	0.0660300950079949	-0.00955954211477986	-0.09471138944481	0.33469138118192	0.953377215468541	1
Sevir.5G353200	35	59	77	130	301	0.000385109638679468	0.000649127577039091	-0.00707639334214224	0.00143006378777549	0.00954069434563628	0.999752858272342	1
Sevir.5G066300	35	59	76	130	300	0.00154541333747505	0.00260501066896256	-0.0284004536828067	0.005739418667068	0.0382902963563123	0.998029989323596	1
Sevir.5G219400	35	53	75	125	288	0.0788734722265368	-0.189452146373502	0.00509976884482261	0.00849913584029458	0.281924523285156	0.963391352482186	1
Sevir.5G031800	35	58	77	128	298	0.00622281879611586	-0.00082028967213868	1.42573690766153e-05	-0.000603134504660817	0.00766050034199197	0.999822087420765	1
Sevir.5G338300	33	53	48	110	244	0.788453653186193	0.596217313752332	-3.57976198556716	0.234877467261969	5.19931041976765	0.157771050980841	1
Sevir.5G049600	32	55	76	126	289	-0.0665845890184941	-0.0377671196443405	0.0246931702589688	0.0204758606227376	0.149520739544541	0.985294711270829	1
Sevir.5G393500	35	59	77	130	301	0.000385109638679468	0.000649127577039091	-0.00707639334214224	0.00143006378777549	0.00954069434563628	0.999752858272342	1
Sevir.5G367600	35	59	78	130	302	4.11428712361247e-12	2.28067841472474e-12	2.44153889022567e-12	-3.98769208558911e-13	9.23527363712179e-12	1	1
Sevir.5G102900	22	19	21	64	126	3.74732656570522	-1.28121357918188	-4.094325048817	1.75684653587776	10.8797117295819	0.0123944235432192	0.137462985337094
Sevir.5G160800	35	59	78	130	302	4.11428712361247e-12	2.28067841472474e-12	2.44153889022567e-12	-3.98769208558911e-13	9.23527363712179e-12	1	1
Sevir.5G330800	35	59	78	130	302	4.11428712361247e-12	2.28067841472474e-12	2.44153889022567e-12	-3.98769208558911e-13	9.23527363712179e-12	1	1
Sevir.5G452601	27	52	64	116	259	-0.303151127718559	0.0387728987153234	-0.125203964373304	0.182432807867131	0.649560798674317	0.884998594763222	1
Sevir.5G026500	35	57	77	130	299	0.00348868896736635	-0.0342230441212523	-0.000656436106972683	0.0129569538465564	0.0513251230421478	0.996954654622677	1
Sevir.5G444200	35	59	78	130	302	4.11428712361247e-12	2.28067841472474e-12	2.44153889022567e-12	-3.98769208558911e-13	9.23527363712179e-12	1	1
Sevir.5G416700	6	0	9	2	17	8.24247317234308	-3.3211914	4.83869476477607	-3.86448750456805	20.2668468416872	0.000149442114829038	0.00254170672591699
Sevir.5G392800	35	59	78	130	302	4.11428712361247e-12	2.28067841472474e-12	2.44153889022567e-12	-3.98769208558911e-13	9.23527363712179e-12	1	1
Sevir.5G345200	35	59	78	130	302	4.11428712361247e-12	2.28067841472474e-12	2.44153889022567e-12	-3.98769208558911e-13	9.23527363712179e-12	1	1
Sevir.5G201232	35	59	77	130	301	0.000385109638679468	0.000649127577039091	-0.00707639334214224	0.00143006378777549	0.00954069434563628	0.999752858272342	1
Sevir.5G092700	25	11	54	122	212	0.00754211244041813	-22.3387012206372	-0.0104092926554573	10.3558068229296	32.7124594486627	3.70331931764807e-07	9.52377720905999e-06
Sevir.5G402000	35	57	78	130	300	0.00154541333747505	-0.0441861533075148	0.00344389200245784	0.005739418667068	0.0549148773145157	0.996633254411579	1
Sevir.5G421600	35	55	78	126	294	0.0252292789157907	-0.103405920330661	0.0562245551045483	-0.00244529836724873	0.187305052718249	0.979612201382565	1
Sevir.5G456900	17	23	52	37	129	0.281008153686816	-0.192394546032536	10.475511997677	-6.18323177638024	17.1321464737766	0.000663862745706896	0.00997208986127057
Sevir.5G475600	35	57	78	130	300	0.00154541333747505	-0.0441861533075148	0.00344389200245784	0.005739418667068	0.0549148773145157	0.996633254411579	1
Sevir.5G388000	35	57	76	130	298	0.00622281879611586	-0.0255042375579008	-0.0121460688081948	0.0231119463091293	0.0669850714713408	0.995480658186583	1
Sevir.5G262100	35	59	78	129	301	0.000385109638679468	0.000649127577039091	0.000858158474210469	-0.00250351975694513	0.00439591544687416	0.999922585887767	1
Sevir.5G417300	35	59	77	129	300	0.00154541333747505	0.00260501066896256	-0.00301618765328275	-0.000149786156134936	0.0073163978158553	0.999833922143162	1
Sevir.5G259800	35	59	78	130	302	4.11428712361247e-12	2.28067841472474e-12	2.44153889022567e-12	-3.98769208558911e-13	9.23527363712179e-12	1	1
Sevir.5G376500	35	59	77	130	301	0.000385109638679468	0.000649127577039091	-0.00707639334214224	0.00143006378777549	0.00954069434563628	0.999752858272342	1
Sevir.5G137200	35	56	76	129	296	0.0140957027069005	-0.0577726344951356	-0.00265251927311502	0.0196611940771639	0.094182050552315	0.992526341293687	1
Sevir.5G232900	0	0	0	5	5	-0.57947	-0.976821	-1.2913905	3.76770197207104	6.61538347207104	0.0852214611939111	0.698292548631107
Sevir.5G162800	33	50	72	123	278	0.0189546884080257	-0.342228482862281	0.000549808907798213	0.0927254859444517	0.454458466122557	0.928776511470253	1
Sevir.5G461000	35	58	77	128	298	0.00622281879611586	-0.00082028967213868	1.42573690766153e-05	-0.000603134504660817	0.00766050034199197	0.999822087420765	1
Sevir.5G115000	33	53	63	124	273	0.0585400490015792	-0.00209697859182676	-0.79987208739366	0.357693902244934	1.218203017232	0.748641868661097	1
Sevir.5G126300	34	47	76	123	280	0.0740056832228467	-1.08442946018213	0.187479200374435	0.050625223901991	1.3965395676814	0.70634607596282	1
Sevir.5G285800	34	48	72	124	278	0.0985031917352415	-0.733399581645878	0.000549808907798213	0.156754148607435	0.989206730896353	0.803863586554991	1
Sevir.5G000400	9	4	5	8	26	11.894571897774	-0.229404630261099	-0.438110943081591	-0.910396478558051	13.4724839496747	0.00371865922350323	0.0472586144136997
Sevir.5G409000	35	59	78	130	302	4.11428712361247e-12	2.28067841472474e-12	2.44153889022567e-12	-3.98769208558911e-13	9.23527363712179e-12	1	1
Sevir.5G332400	35	58	78	130	301	0.000385109638679468	-0.0110096801405227	0.000858158474210469	0.00143006378777549	0.0136830120411881	0.999576055182529	1
Sevir.5G092900	16	25	12	38	91	2.82014568194051	2.93367155559262	-5.63010446461428	-0.0350765135617231	11.4189982157091	0.00966311176960881	0.110520627312686
Sevir.5G227100	32	54	75	122	283	-0.0194160361354937	-0.0300086575696722	0.0497694626406677	0.000262432724651847	0.0994565890704855	0.9919025553319	1
Sevir.5G080600	18	29	29	47	123	0.983889653402374	1.02801210715914	-0.241214944494984	-0.667971083422651	2.92108778847915	0.403952591347736	1
Sevir.5G052500	35	59	78	130	302	4.11428712361247e-12	2.28067841472474e-12	2.44153889022567e-12	-3.98769208558911e-13	9.23527363712179e-12	1	1
Sevir.5G010400	35	58	77	130	300	0.00154541333747505	-0.00633343174099108	-0.00301618765328275	0.005739418667068	0.0166344513988169	0.999432239354924	1
Sevir.5G195200	4	7	3	10	24	0.533838924626527	1.13930782643917	-1.65059773380182	-0.0106130433925347	3.33435752826005	0.342889272386544	1
Sevir.5G045900	4	50	29	51	134	-8.56007353873908	21.6759123928038	-0.90911661845435	-0.774083163219073	31.9191857132163	5.44277601786532e-07	1.37013528178479e-05
Sevir.5G298000	35	59	78	129	301	0.000385109638679468	0.000649127577039091	0.000858158474210469	-0.00250351975694513	0.00439591544687416	0.999922585887767	1
Sevir.5G281800	35	59	78	130	302	4.11428712361247e-12	2.28067841472474e-12	2.44153889022567e-12	-3.98769208558911e-13	9.23527363712179e-12	1	1
Sevir.5G015100	35	59	78	129	301	0.000385109638679468	0.000649127577039091	0.000858158474210469	-0.00250351975694513	0.00439591544687416	0.999922585887767	1
Sevir.5G170900	35	59	78	130	302	4.11428712361247e-12	2.28067841472474e-12	2.44153889022567e-12	-3.98769208558911e-13	9.23527363712179e-12	1	1
Sevir.5G372001	35	59	78	130	302	4.11428712361247e-12	2.28067841472474e-12	2.44153889022567e-12	-3.98769208558911e-13	9.23527363712179e-12	1	1
Sevir.5G024500	34	59	76	128	297	-0.00513749933467013	0.0164451885545077	-0.00654565321495639	0.000181454822858374	0.0283097959269926	0.99874385879173	1
Sevir.5G411100	34	58	74	128	294	-0.00015569830747286	0.00551707728672566	-0.0492459886509717	0.0164691472190099	0.0713879114641802	0.99503437636756	1
Sevir.5G473400	35	59	77	130	301	0.000385109638679468	0.000649127577039091	-0.00707639334214224	0.00143006378777549	0.00954069434563628	0.999752858272342	1
Sevir.5G099300	33	59	74	129	295	-0.0413317199234952	0.0324508752565722	-0.0630648188589345	0.0319177147350525	0.168765128774054	0.982466806134299	1
Sevir.5G121500	34	57	76	129	296	-0.00270505169728717	-0.0118499770008596	-0.00265251927311502	0.0196611940771639	0.0368687420484257	0.998137879496971	1
Sevir.5G199900	35	59	77	125	296	0.0140957027069005	0.0237609810834081	0.00395224964859733	-0.0458570618986648	0.0876659953375707	0.993275308786067	1
Sevir.5G094000	35	59	77	130	301	0.000385109638679468	0.000649127577039091	-0.00707639334214224	0.00143006378777549	0.00954069434563628	0.999752858272342	1
Sevir.5G177520	35	59	78	130	302	4.11428712361247e-12	2.28067841472474e-12	2.44153889022567e-12	-3.98769208558911e-13	9.23527363712179e-12	1	1
Sevir.5G477450	26	43	74	98	241	-0.133426139299991	-0.354036690241718	2.21992861063645	-0.317783755825961	3.02517519600413	0.387759919665716	1
Sevir.5G347100	35	59	78	130	302	4.11428712361247e-12	2.28067841472474e-12	2.44153889022567e-12	-3.98769208558911e-13	9.23527363712179e-12	1	1
Sevir.5G002300	35	59	76	130	300	0.00154541333747505	0.00260501066896256	-0.0284004536828067	0.005739418667068	0.0382902963563123	0.998029989323596	1
Sevir.5G189300	35	58	78	129	300	0.00154541333747505	-0.00633343174099108	0.00344389200245784	-0.000149786156134936	0.0114725232370589	0.999674303583856	1
Sevir.5G429900	35	59	77	128	299	0.00348868896736635	0.00588076053742064	-0.000656436106972683	-0.0039013487705317	0.0139272343822914	0.999564686336092	1
Sevir.5G036100	35	59	78	130	302	4.11428712361247e-12	2.28067841472474e-12	2.44153889022567e-12	-3.98769208558911e-13	9.23527363712179e-12	1	1
Sevir.5G059400	35	59	77	130	301	0.000385109638679468	0.000649127577039091	-0.00707639334214224	0.00143006378777549	0.00954069434563628	0.999752858272342	1
Sevir.5G147200	35	59	78	130	302	4.11428712361247e-12	2.28067841472474e-12	2.44153889022567e-12	-3.98769208558911e-13	9.23527363712179e-12	1	1
Sevir.5G406250	35	57	76	130	298	0.00622281879611586	-0.0255042375579008	-0.0121460688081948	0.0231119463091293	0.0669850714713408	0.995480658186583	1
Sevir.5G320900	35	59	77	128	299	0.00348868896736635	0.00588076053742064	-0.000656436106972683	-0.0039013487705317	0.0139272343822914	0.999564686336092	1
Sevir.5G299700	35	59	78	125	297	0.00975579124997475	0.0164451885545077	0.021741045457028	-0.0634296468754374	0.111371672136948	0.990438704633408	1
Sevir.5G163400	35	59	78	130	302	4.11428712361247e-12	2.28067841472474e-12	2.44153889022567e-12	-3.98769208558911e-13	9.23527363712179e-12	1	1
Sevir.5G260200	35	59	78	130	302	4.11428712361247e-12	2.28067841472474e-12	2.44153889022567e-12	-3.98769208558911e-13	9.23527363712179e-12	1	1
Sevir.5G075400	30	59	66	128	283	-0.238697930197211	0.249211720850491	-0.688255110748933	0.313390318312328	1.48955508010896	0.684683102172163	1
Sevir.5G054200	35	59	78	130	302	4.11428712361247e-12	2.28067841472474e-12	2.44153889022567e-12	-3.98769208558911e-13	9.23527363712179e-12	1	1
Sevir.5G445500	35	59	78	130	302	4.11428712361247e-12	2.28067841472474e-12	2.44153889022567e-12	-3.98769208558911e-13	9.23527363712179e-12	1	1
Sevir.5G443000	15	29	46	60	150	-0.326961580409685	-0.00316671587049554	1.35984432132715	-0.323383065941	2.01335568354833	0.569639315160157	1
Sevir.5G279900	35	59	77	130	301	0.000385109638679468	0.000649127577039091	-0.00707639334214224	0.00143006378777549	0.00954069434563628	0.999752858272342	1
Sevir.5G112100	34	54	74	125	287	0.0163933007052161	-0.0763861536314189	-0.000213546910751075	0.0171818157561143	0.1101748170035	0.990589058412306	1
Sevir.5G125900	35	58	78	130	301	0.000385109638679468	-0.0110096801405227	0.000858158474210469	0.00143006378777549	0.0136830120411881	0.999576055182529	1
Sevir.5G266401	35	59	78	130	302	4.11428712361247e-12	2.28067841472474e-12	2.44153889022567e-12	-3.98769208558911e-13	9.23527363712179e-12	1	1
Sevir.5G310700	32	58	77	125	292	-0.100158178857345	0.015942391514717	0.0332184064930988	-0.00384692850001652	0.153165905365177	0.984770215677699	1
Sevir.5G324700	35	59	78	130	302	4.11428712361247e-12	2.28067841472474e-12	2.44153889022567e-12	-3.98769208558911e-13	9.23527363712179e-12	1	1
Sevir.5G037400	31	59	77	130	297	-0.33991189174794	0.0164451885545077	0.00110700065988156	0.0362340673404727	0.393698148302802	0.941541211410677	1
Sevir.5G285900	34	59	78	130	301	-0.0224062634631129	0.000649127577039091	0.000858158474210469	0.00143006378777549	0.0253436133021379	0.998935067646811	1
Sevir.5G321600	35	59	78	130	302	4.11428712361247e-12	2.28067841472474e-12	2.44153889022567e-12	-3.98769208558911e-13	9.23527363712179e-12	1	1
Sevir.5G394900	35	59	78	130	302	4.11428712361247e-12	2.28067841472474e-12	2.44153889022567e-12	-3.98769208558911e-13	9.23527363712179e-12	1	1
Sevir.5G237100	34	56	76	130	296	-0.00270505169728717	-0.0577726344951356	-0.00265251927311502	0.0523533891895963	0.115483594655134	0.989916697174868	1
Sevir.5G209000	35	59	77	129	300	0.00154541333747505	0.00260501066896256	-0.00301618765328275	-0.000149786156134936	0.0073163978158553	0.999833922143162	1
Sevir.5G209600	35	59	77	129	300	0.00154541333747505	0.00260501066896256	-0.00301618765328275	-0.000149786156134936	0.0073163978158553	0.999833922143162	1
Sevir.5G341400	35	59	77	130	301	0.000385109638679468	0.000649127577039091	-0.00707639334214224	0.00143006378777549	0.00954069434563628	0.999752858272342	1
Sevir.5G075100	35	59	77	130	301	0.000385109638679468	0.000649127577039091	-0.00707639334214224	0.00143006378777549	0.00954069434563628	0.999752858272342	1
Sevir.5G311000	35	59	77	129	300	0.00154541333747505	0.00260501066896256	-0.00301618765328275	-0.000149786156134936	0.0073163978158553	0.999833922143162	1
Sevir.5G098500	25	47	70	58	200	0.143094959186843	1.60827484425499	6.51461114171895	-9.16687168204698	17.4328526272078	0.000575682995931669	0.00876146420546272
Sevir.5G072700	35	59	78	130	302	4.11428712361247e-12	2.28067841472474e-12	2.44153889022567e-12	-3.98769208558911e-13	9.23527363712179e-12	1	1
Sevir.5G150900	31	52	72	127	282	-0.0865760349260212	-0.173613196337832	-0.00955954211477986	0.259194835130376	0.528943608509009	0.912488136977793	1
Sevir.5G397900	35	59	78	130	302	4.11428712361247e-12	2.28067841472474e-12	2.44153889022567e-12	-3.98769208558911e-13	9.23527363712179e-12	1	1
Sevir.5G258000	35	58	77	129	299	0.00348868896736635	-0.00293268803443921	-0.000656436106972683	0.000659663701807563	0.00773747681058581	0.999819403234724	1
Sevir.5G430500	35	59	78	129	301	0.000385109638679468	0.000649127577039091	0.000858158474210469	-0.00250351975694513	0.00439591544687416	0.999922585887767	1
Sevir.5G003700	35	58	77	129	299	0.00348868896736635	-0.00293268803443921	-0.000656436106972683	0.000659663701807563	0.00773747681058581	0.999819403234724	1
Sevir.5G406600	35	56	77	127	295	0.0192507593262458	-0.046238839357831	0.00856782642706708	1.38002293498933e-06	0.0740588051340789	0.99475729648607	1
Sevir.5G129850	35	59	78	130	302	4.11428712361247e-12	2.28067841472474e-12	2.44153889022567e-12	-3.98769208558911e-13	9.23527363712179e-12	1	1
Sevir.5G060580	31	49	49	112	241	0.337341908087709	0.0780702211305405	-2.81838779248322	0.657392783119622	3.89119270482109	0.273455588561732	1
Sevir.5G150200	35	59	77	130	301	0.000385109638679468	0.000649127577039091	-0.00707639334214224	0.00143006378777549	0.00954069434563628	0.999752858272342	1
Sevir.5G177700	27	42	27	25	121	12.0085519180092	14.2612988681276	-0.578418371989581	-14.0854592075114	40.9337283656377	6.75429823984871e-09	2.209509516162e-07
Sevir.5G093100	33	57	71	121	282	0.00309206871429469	0.0660300950079949	-0.0462022207562896	-0.00125770715753137	0.116582091636111	0.989775832306238	1
Sevir.5G236600	35	59	78	126	298	0.00622281879611586	0.0104896644318415	0.0138676510091857	-0.0404588004025872	0.0710389346397302	0.995070229215668	1
Sevir.5G138050	35	59	78	130	302	4.11428712361247e-12	2.28067841472474e-12	2.44153889022567e-12	-3.98769208558911e-13	9.23527363712179e-12	1	1
Sevir.5G030600	35	59	78	130	302	4.11428712361247e-12	2.28067841472474e-12	2.44153889022567e-12	-3.98769208558911e-13	9.23527363712179e-12	1	1
Sevir.5G458700	12	53	52	102	219	-7.05436915853575	2.43897903906653	-0.368087395891908	0.633587619568144	10.4950232130623	0.0147946955877296	0.160606625464762
Sevir.5G284700	35	59	77	130	301	0.000385109638679468	0.000649127577039091	-0.00707639334214224	0.00143006378777549	0.00954069434563628	0.999752858272342	1
Sevir.5G330500	35	59	77	130	301	0.000385109638679468	0.000649127577039091	-0.00707639334214224	0.00143006378777549	0.00954069434563628	0.999752858272342	1
Sevir.5G383400	35	58	78	130	301	0.000385109638679468	-0.0110096801405227	0.000858158474210469	0.00143006378777549	0.0136830120411881	0.999576055182529	1
Sevir.5G130500	35	58	78	129	300	0.00154541333747505	-0.00633343174099108	0.00344389200245784	-0.000149786156134936	0.0114725232370589	0.999674303583856	1
Sevir.5G156600	35	59	78	130	302	4.11428712361247e-12	2.28067841472474e-12	2.44153889022567e-12	-3.98769208558911e-13	9.23527363712179e-12	1	1
Sevir.5G079000	35	59	78	130	302	4.11428712361247e-12	2.28067841472474e-12	2.44153889022567e-12	-3.98769208558911e-13	9.23527363712179e-12	1	1
Sevir.5G152200	35	59	78	130	302	4.11428712361247e-12	2.28067841472474e-12	2.44153889022567e-12	-3.98769208558911e-13	9.23527363712179e-12	1	1
Sevir.5G240900	35	59	78	130	302	4.11428712361247e-12	2.28067841472474e-12	2.44153889022567e-12	-3.98769208558911e-13	9.23527363712179e-12	1	1
Sevir.5G184800	35	59	77	129	300	0.00154541333747505	0.00260501066896256	-0.00301618765328275	-0.000149786156134936	0.0073163978158553	0.999833922143162	1
Sevir.5G354966	35	59	76	130	300	0.00154541333747505	0.00260501066896256	-0.0284004536828067	0.005739418667068	0.0382902963563123	0.998029989323596	1
Sevir.5G304400	35	59	78	130	302	4.11428712361247e-12	2.28067841472474e-12	2.44153889022567e-12	-3.98769208558911e-13	9.23527363712179e-12	1	1
Sevir.5G203000	35	59	77	130	301	0.000385109638679468	0.000649127577039091	-0.00707639334214224	0.00143006378777549	0.00954069434563628	0.999752858272342	1
Sevir.5G127900	35	59	77	130	301	0.000385109638679468	0.000649127577039091	-0.00707639334214224	0.00143006378777549	0.00954069434563628	0.999752858272342	1
Sevir.5G038150	35	59	77	130	301	0.000385109638679468	0.000649127577039091	-0.00707639334214224	0.00143006378777549	0.00954069434563628	0.999752858272342	1
Sevir.5G176100	35	55	74	124	288	0.0788734722265368	-0.0284359520042167	-0.00198331758119988	5.65733634362841e-06	0.109298399148297	0.990698698076989	1
Sevir.5G034850	24	53	58	123	258	-1.16444598014465	0.133707837812282	-1.11916163368811	1.28375152361456	3.7010669752596	0.295605315363272	1
Sevir.5G301200	35	59	78	130	302	4.11428712361247e-12	2.28067841472474e-12	2.44153889022567e-12	-3.98769208558911e-13	9.23527363712179e-12	1	1
Sevir.5G388350	35	59	78	130	302	4.11428712361247e-12	2.28067841472474e-12	2.44153889022567e-12	-3.98769208558911e-13	9.23527363712179e-12	1	1
Sevir.5G246501	8	16	15	18	57	0.294181873055202	2.12476183839679	0.00525521370337468	-1.74128276824918	4.16548169340455	0.244140624615491	1
Sevir.5G091050	35	59	74	130	298	0.00622281879611586	0.0104896644318415	-0.114365306924113	0.0231119463091293	0.154189736461199	0.984621938945572	1
Sevir.5G367300	34	57	77	130	298	-0.00833143390066109	-0.0255042375579008	1.42573690766153e-05	0.0231119463091293	0.0569618751367678	0.996445440052337	1
Sevir.5G083100	35	54	73	129	291	0.0481905085953354	-0.142972015437173	-0.0620148051995597	0.11137129706818	0.364548626300248	0.947464501522397	1
Sevir.5G382300	35	59	78	130	302	4.11428712361247e-12	2.28067841472474e-12	2.44153889022567e-12	-3.98769208558911e-13	9.23527363712179e-12	1	1
Sevir.5G305800	35	59	78	130	302	4.11428712361247e-12	2.28067841472474e-12	2.44153889022567e-12	-3.98769208558911e-13	9.23527363712179e-12	1	1
Sevir.5G007932	14	50	72	19	155	-0.874541482839993	12.8402425189401	25.5259323804927	-34.1323787921518	73.3730951744246	8.08622421985251e-16	7.00915557249754e-14
Sevir.5G285700	33	54	61	124	272	0.0691882477111439	0.0139485628390342	-1.21837579878995	0.408263872473775	1.7097764818139	0.634762451722742	1
Sevir.5G178700	14	23	34	22	93	0.963094471399988	1.28460440901287	4.14669839318723	-8.1231058591019	14.517503132702	0.00227904319783075	0.0304514410376823
Sevir.5G022100	35	59	77	129	300	0.00154541333747505	0.00260501066896256	-0.00301618765328275	-0.000149786156134936	0.0073163978158553	0.999833922143162	1
Sevir.5G290100	35	59	77	130	301	0.000385109638679468	0.000649127577039091	-0.00707639334214224	0.00143006378777549	0.00954069434563628	0.999752858272342	1
Sevir.5G036800	35	59	78	130	302	4.11428712361247e-12	2.28067841472474e-12	2.44153889022567e-12	-3.98769208558911e-13	9.23527363712179e-12	1	1
Sevir.5G348600	35	59	76	126	296	0.0140957027069005	0.0237609810834081	-0.00265251927311502	-0.015763397702605	0.0562726007660286	0.996509043625484	1
Sevir.5G345800	31	57	78	123	289	-0.185615085983177	0.00515984149569026	0.151035839794939	-0.0158448383825518	0.357655605656358	0.948843995184166	1
Sevir.5G396100	35	59	77	130	301	0.000385109638679468	0.000649127577039091	-0.00707639334214224	0.00143006378777549	0.00954069434563628	0.999752858272342	1
Sevir.5G394000	35	59	78	130	302	4.11428712361247e-12	2.28067841472474e-12	2.44153889022567e-12	-3.98769208558911e-13	9.23527363712179e-12	1	1
Sevir.5G229200	4	0	23	33	60	-1.25459316985061	-11.721852	3.63301682582947	1.99165981861788	18.601121814298	0.000330545013147444	0.00527184306772019
Sevir.5G071600	35	59	78	130	302	4.11428712361247e-12	2.28067841472474e-12	2.44153889022567e-12	-3.98769208558911e-13	9.23527363712179e-12	1	1
Sevir.5G410800	35	59	78	130	302	4.11428712361247e-12	2.28067841472474e-12	2.44153889022567e-12	-3.98769208558911e-13	9.23527363712179e-12	1	1
Sevir.5G137100	35	58	77	130	300	0.00154541333747505	-0.00633343174099108	-0.00301618765328275	0.005739418667068	0.0166344513988169	0.999432239354924	1
Sevir.5G071300	35	59	78	130	302	4.11428712361247e-12	2.28067841472474e-12	2.44153889022567e-12	-3.98769208558911e-13	9.23527363712179e-12	1	1
Sevir.5G461700	16	41	21	80	158	-0.291726956054343	3.32603961067705	-9.61466030981608	2.1125619914616	15.3449888680091	0.0015443516642177	0.0214575663288702
Sevir.5G452100	31	55	74	122	282	-0.0865760349260212	-0.000155993536221451	0.0186528136999487	0.00305792362083862	0.10844276578303	0.990805360579028	1
Sevir.5G273900	35	59	77	130	301	0.000385109638679468	0.000649127577039091	-0.00707639334214224	0.00143006378777549	0.00954069434563628	0.999752858272342	1
Sevir.5G452800	35	59	78	130	302	4.11428712361247e-12	2.28067841472474e-12	2.44153889022567e-12	-3.98769208558911e-13	9.23527363712179e-12	1	1
Sevir.5G087350	35	59	78	130	302	4.11428712361247e-12	2.28067841472474e-12	2.44153889022567e-12	-3.98769208558911e-13	9.23527363712179e-12	1	1
Sevir.5G335400	35	59	78	130	302	4.11428712361247e-12	2.28067841472474e-12	2.44153889022567e-12	-3.98769208558911e-13	9.23527363712179e-12	1	1
Sevir.5G175700	32	59	67	21	179	6.10625601243768	16.5121108122944	9.32949081897762	-40.7763188488082	72.7241764925178	1.1137261893408e-15	9.38387585979449e-14
Sevir.5G141300	35	59	77	130	301	0.000385109638679468	0.000649127577039091	-0.00707639334214224	0.00143006378777549	0.00954069434563628	0.999752858272342	1
Sevir.5G189600	34	57	76	130	297	-0.00513749933467013	-0.0180423023308231	-0.00654565321495639	0.0362340673404727	0.0659595222209222	0.995582693719939	1
Sevir.5G471600	35	59	78	130	302	4.11428712361247e-12	2.28067841472474e-12	2.44153889022567e-12	-3.98769208558911e-13	9.23527363712179e-12	1	1
Sevir.5G308901	35	59	78	130	302	4.11428712361247e-12	2.28067841472474e-12	2.44153889022567e-12	-3.98769208558911e-13	9.23527363712179e-12	1	1
Sevir.5G405100	35	59	77	130	301	0.000385109638679468	0.000649127577039091	-0.00707639334214224	0.00143006378777549	0.00954069434563628	0.999752858272342	1
Sevir.5G364180	33	59	77	129	298	-0.0683499442195673	0.0104896644318415	1.42573690766153e-05	0.00406198069409571	0.0829158467145812	0.993805621026859	1
Sevir.5G090300	35	58	78	129	300	0.00154541333747505	-0.00633343174099108	0.00344389200245784	-0.000149786156134936	0.0114725232370589	0.999674303583856	1
Sevir.5G470100	35	59	77	130	301	0.000385109638679468	0.000649127577039091	-0.00707639334214224	0.00143006378777549	0.00954069434563628	0.999752858272342	1
Sevir.5G065460	21	40	38	96	195	-0.113182844309986	0.095158070147986	-3.0353719821857	1.73258526831458	4.97629816495825	0.173540959096008	1
Sevir.5G013700	34	56	73	128	291	0.00223988076425098	-0.0127380508953957	-0.0620148051995597	0.0597192827573503	0.136712019616557	0.987094150793638	1
Sevir.5G389000	33	52	73	126	284	0.000225251328982743	-0.21870139354672	-0.00167942187701363	0.114927146901307	0.335533213654023	0.953212792620339	1
Sevir.5G271300	35	59	78	130	302	4.11428712361247e-12	2.28067841472474e-12	2.44153889022567e-12	-3.98769208558911e-13	9.23527363712179e-12	1	1
Sevir.5G292700	35	55	76	130	296	0.0140957027069005	-0.138280731679778	-0.00265251927311502	0.0523533891895963	0.20738234284939	0.976388827830532	1
Sevir.5G026600	35	58	76	129	298	0.00622281879611586	-0.00082028967213868	-0.0121460688081948	0.00406198069409571	0.023251157970545	0.999063606597304	1
Sevir.5G363900	35	59	78	128	300	0.00154541333747505	0.00260501066896256	0.00344389200245784	-0.0100473322746299	0.0176416482835254	0.999380087771216	1
Sevir.5G163500	35	59	78	128	300	0.00154541333747505	0.00260501066896256	0.00344389200245784	-0.0100473322746299	0.0176416482835254	0.999380087771216	1
Sevir.5G240200	33	59	78	130	300	-0.089925024591437	0.00260501066896256	0.00344389200245784	0.005739418667068	0.101713345929925	0.991631025896632	1
Sevir.5G196250	18	33	74	99	224	-2.44087252396648	-2.64642225435624	4.5058679226044	0.0688270341681054	9.66198973509522	0.0216690623809699	0.223848099950056
Sevir.5G201000	35	59	78	130	302	4.11428712361247e-12	2.28067841472474e-12	2.44153889022567e-12	-3.98769208558911e-13	9.23527363712179e-12	1	1
Sevir.5G268166	35	59	78	129	301	0.000385109638679468	0.000649127577039091	0.000858158474210469	-0.00250351975694513	0.00439591544687416	0.999922585887767	1
Sevir.5G272000	35	59	77	129	300	0.00154541333747505	0.00260501066896256	-0.00301618765328275	-0.000149786156134936	0.0073163978158553	0.999833922143162	1
Sevir.5G010125	35	59	77	130	301	0.000385109638679468	0.000649127577039091	-0.00707639334214224	0.00143006378777549	0.00954069434563628	0.999752858272342	1
Sevir.5G215600	34	58	77	129	298	-0.00833143390066109	-0.00082028967213868	1.42573690766153e-05	0.00406198069409571	0.0132279616359721	0.999596971833263	1
Sevir.5G317100	34	59	77	130	300	-0.0169733043413234	0.00260501066896256	-0.00301618765328275	0.005739418667068	0.0283339213306367	0.998742261826309	1
Sevir.5G008200	31	59	77	129	296	-0.318340168409249	0.0237609810834081	0.00395224964859733	0.0196611940771639	0.365714593218419	0.947230330250485	1
Sevir.5G150500	35	59	77	130	301	0.000385109638679468	0.000649127577039091	-0.00707639334214224	0.00143006378777549	0.00954069434563628	0.999752858272342	1
Sevir.5G007700	27	51	67	90	235	-0.00202926842173093	0.56418631032901	0.654886497859547	-1.23095465853229	2.45205673514257	0.484017843769775	1
Sevir.5G293700	35	59	78	128	300	0.00154541333747505	0.00260501066896256	0.00344389200245784	-0.0100473322746299	0.0176416482835254	0.999380087771216	1
Sevir.5G414300	32	56	74	127	289	-0.0665845890184941	-0.00375190591889328	-0.00552823239925802	0.0541728467362141	0.13003757407286	0.988003825302227	1
Sevir.5G081500	35	59	78	130	302	4.11428712361247e-12	2.28067841472474e-12	2.44153889022567e-12	-3.98769208558911e-13	9.23527363712179e-12	1	1
Sevir.5G064800	33	58	76	130	297	-0.0586240854458961	-9.25024342535161e-06	-0.00654565321495639	0.0362340673404727	0.10141305624475	0.991667314015431	1
Sevir.5G395700	35	58	77	130	300	0.00154541333747505	-0.00633343174099108	-0.00301618765328275	0.005739418667068	0.0166344513988169	0.999432239354924	1
Sevir.5G415766	27	45	60	61	193	0.959411057404698	1.41128166322761	2.06769404869159	-5.86791392961279	10.3063006989367	0.0161341189326062	0.173711358696836
Sevir.5G215800	35	59	76	130	300	0.00154541333747505	0.00260501066896256	-0.0284004536828067	0.005739418667068	0.0382902963563123	0.998029989323596	1
Sevir.5G239300	32	16	76	115	239	0.667955423541192	-20.1747765991156	3.29955851968553	1.42762301978203	25.5699135621243	1.17341899245324e-05	0.000237972716331728
Sevir.5G052700	35	59	77	130	301	0.000385109638679468	0.000649127577039091	-0.00707639334214224	0.00143006378777549	0.00954069434563628	0.999752858272342	1
Sevir.5G267800	17	29	55	58	159	-0.110529634123266	-0.13699904138726	4.72773714109865	-1.59358872961885	6.56885454622802	0.0869862459929289	0.710480135479235
Sevir.5G048300	35	59	78	130	302	4.11428712361247e-12	2.28067841472474e-12	2.44153889022567e-12	-3.98769208558911e-13	9.23527363712179e-12	1	1
Sevir.5G324500	35	59	78	130	302	4.11428712361247e-12	2.28067841472474e-12	2.44153889022567e-12	-3.98769208558911e-13	9.23527363712179e-12	1	1
Sevir.5G316700	35	59	78	130	302	4.11428712361247e-12	2.28067841472474e-12	2.44153889022567e-12	-3.98769208558911e-13	9.23527363712179e-12	1	1
Sevir.5G302601	35	59	78	130	302	4.11428712361247e-12	2.28067841472474e-12	2.44153889022567e-12	-3.98769208558911e-13	9.23527363712179e-12	1	1
Sevir.5G002600	35	58	77	129	299	0.00348868896736635	-0.00293268803443921	-0.000656436106972683	0.000659663701807563	0.00773747681058581	0.999819403234724	1
Sevir.5G110350	35	59	78	130	302	4.11428712361247e-12	2.28067841472474e-12	2.44153889022567e-12	-3.98769208558911e-13	9.23527363712179e-12	1	1
Sevir.5G063200	4	11	9	6	30	0.0787263397012212	4.50612779916962	0.202191003373108	-3.70160015329705	8.488645295541	0.0369219711910185	0.354389200770044
Sevir.5G417932	17	32	37	91	177	-0.601701264551409	-0.192415693528071	-1.66148424952456	2.8779268866896	5.33352809429364	0.148941539321634	1
Sevir.5G219100	33	59	70	128	290	-0.0110445081980382	0.0970093903472029	-0.320642890840652	0.0802722747668582	0.508969064152752	0.916916574949288	1
Sevir.5G093532	34	59	76	130	299	-0.0122792150581839	0.00588076053742064	-0.0194366361365954	0.0129569538465564	0.0505535655787563	0.997022378612949	1
Sevir.5G171001	35	59	78	130	302	4.11428712361247e-12	2.28067841472474e-12	2.44153889022567e-12	-3.98769208558911e-13	9.23527363712179e-12	1	1
Sevir.5G148400	35	59	78	130	302	4.11428712361247e-12	2.28067841472474e-12	2.44153889022567e-12	-3.98769208558911e-13	9.23527363712179e-12	1	1
Sevir.5G416733	1	9	4	6	20	-0.749308719346989	6.63779655040586	-0.262998445443884	-0.790810229945575	8.44091394514231	0.037726285514784	0.360254440062385
Sevir.5G172300	35	59	78	130	302	4.11428712361247e-12	2.28067841472474e-12	2.44153889022567e-12	-3.98769208558911e-13	9.23527363712179e-12	1	1
Sevir.5G035000	35	59	76	130	300	0.00154541333747505	0.00260501066896256	-0.0284004536828067	0.005739418667068	0.0382902963563123	0.998029989323596	1
Sevir.5G130600	35	59	76	130	300	0.00154541333747505	0.00260501066896256	-0.0284004536828067	0.005739418667068	0.0382902963563123	0.998029989323596	1
Sevir.5G112700	34	58	76	128	296	-0.00270505169728717	0.000512759196950449	-0.00265251927311502	0.00266546379185458	0.00853579395920722	0.99979079462011	1
Sevir.5G132000	35	59	75	129	298	0.00622281879611586	0.0104896644318415	-0.0502630853265401	0.00406198069409571	0.0710375492485932	0.995070371383982	1
Sevir.5G457900	34	57	76	130	297	-0.00513749933467013	-0.0180423023308231	-0.00654565321495639	0.0362340673404727	0.0659595222209222	0.995582693719939	1
Sevir.5G277000	34	59	77	130	300	-0.0169733043413234	0.00260501066896256	-0.00301618765328275	0.005739418667068	0.0283339213306367	0.998742261826309	1
Sevir.5G179400	35	59	76	130	300	0.00154541333747505	0.00260501066896256	-0.0284004536828067	0.005739418667068	0.0382902963563123	0.998029989323596	1
Sevir.5G332100	35	59	78	130	302	4.11428712361247e-12	2.28067841472474e-12	2.44153889022567e-12	-3.98769208558911e-13	9.23527363712179e-12	1	1
Sevir.5G368901	34	59	78	129	300	-0.0169733043413234	0.00260501066896256	0.00344389200245784	-0.000149786156134936	0.0231719931688787	0.999068362731716	1
Sevir.5G138600	35	58	76	130	299	0.00348868896736635	-0.00293268803443921	-0.0194366361365954	0.0129569538465564	0.0388149669849574	0.997989675746614	1
Sevir.5G067800	35	59	77	130	301	0.000385109638679468	0.000649127577039091	-0.00707639334214224	0.00143006378777549	0.00954069434563628	0.999752858272342	1
Sevir.5G440700	35	59	77	130	301	0.000385109638679468	0.000649127577039091	-0.00707639334214224	0.00143006378777549	0.00954069434563628	0.999752858272342	1
Sevir.5G265400	35	59	78	130	302	4.11428712361247e-12	2.28067841472474e-12	2.44153889022567e-12	-3.98769208558911e-13	9.23527363712179e-12	1	1
Sevir.5G234600	35	54	72	126	287	0.0908589198649565	-0.0763861536314189	-0.0609651058410036	0.0488622178396205	0.277072397176999	0.96428124492145	1
Sevir.5G408400	35	58	75	127	295	0.0192507593262458	0.00234418482134691	-0.0186496933129119	1.38002293498933e-06	0.0402460174834396	0.997878389675466	1
Sevir.5G088500	35	59	77	130	301	0.000385109638679468	0.000649127577039091	-0.00707639334214224	0.00143006378777549	0.00954069434563628	0.999752858272342	1
Sevir.5G061700	35	58	77	130	300	0.00154541333747505	-0.00633343174099108	-0.00301618765328275	0.005739418667068	0.0166344513988169	0.999432239354924	1
Sevir.5G331000	35	56	77	130	298	0.00622281879611586	-0.084541508089128	1.42573690766153e-05	0.0231119463091293	0.11389053056345	0.990119930764674	1
Sevir.5G074000	35	55	75	125	290	0.0575483586249743	-0.0483812737145324	0.000131782852789429	0.000219561110361483	0.106280976302658	0.99107317438398	1
Sevir.5G232800	0	0	1	5	6	-0.695364	-1.1721852	-0.194967859467476	2.26226824339253	4.32478530286001	0.228461685608311	1
Sevir.5G229300	35	59	78	130	302	4.11428712361247e-12	2.28067841472474e-12	2.44153889022567e-12	-3.98769208558911e-13	9.23527363712179e-12	1	1
Sevir.5G426800	35	59	77	129	300	0.00154541333747505	0.00260501066896256	-0.00301618765328275	-0.000149786156134936	0.0073163978158553	0.999833922143162	1
Sevir.5G005500	34	49	73	123	279	0.0857951444530358	-0.556313674883369	0.0122727753156697	0.0700570261381986	0.724438620790273	0.867441236475379	1
Sevir.5G138200	35	58	76	130	299	0.00348868896736635	-0.00293268803443921	-0.0194366361365954	0.0129569538465564	0.0388149669849574	0.997989675746614	1
Sevir.5G411300	35	59	75	128	297	0.00975579124997475	0.0164451885545077	-0.0380570031222525	0.000181454822858374	0.0644394377495933	0.99573257217154	1
Sevir.5G112150	20	32	46	39	137	1.07039591807238	1.02396515149247	3.18497121970126	-6.76475264747453	12.0440849367406	0.00723365976869791	0.0854429150636054
Sevir.5G403100	35	59	77	130	301	0.000385109638679468	0.000649127577039091	-0.00707639334214224	0.00143006378777549	0.00954069434563628	0.999752858272342	1
Sevir.5G005100	34	59	78	130	301	-0.0224062634631129	0.000649127577039091	0.000858158474210469	0.00143006378777549	0.0253436133021379	0.998935067646811	1
Sevir.5G417800	9	0	24	1	34	6.49670556888597	-6.6423828	26.3742271858705	-12.704088188071	52.2174037428275	2.69198641105923e-11	1.22582293213993e-09
Sevir.5G188600	28	56	54	125	263	-0.20180382266462	0.415274914108594	-2.85548951537246	1.22742076472245	4.69998901686813	0.195130478257987	1
Sevir.5G376200	35	58	78	130	301	0.000385109638679468	-0.0110096801405227	0.000858158474210469	0.00143006378777549	0.0136830120411881	0.999576055182529	1
Sevir.5G399700	33	52	66	127	278	0.0189546884080257	-0.0983565229038438	-0.468727071373915	0.449116832758151	1.03515511544394	0.792746309073332	1
Sevir.5G012400	35	59	75	130	299	0.00348868896736635	0.00588076053742064	-0.0641151342050466	0.0129569538465564	0.08644153755639	0.993413297362723	1
Sevir.5G139800	35	56	76	126	293	0.0320396928370053	-0.0269356942339937	0.00139161435099672	-0.000125544436761514	0.0604925458587572	0.996113991369078	1
Sevir.5G368066	35	56	71	126	288	0.0788734722265368	-0.00124707434222279	-0.153958778657201	0.0331250920832331	0.267204417309193	0.96607362616207	1
Sevir.5G202600	13	3	59	36	111	0.0014328413767971	-16.1004514762844	32.0897730030423	-2.90495082126859	51.0966081419721	4.6656436923625e-11	2.03934808082207e-09
Sevir.5G404600	35	59	78	130	302	4.11428712361247e-12	2.28067841472474e-12	2.44153889022567e-12	-3.98769208558911e-13	9.23527363712179e-12	1	1
Sevir.5G416900	6	10	4	7	27	2.63390384925305	4.23277811916402	-1.26790606699547	-1.83847138245542	9.97305941786796	0.0187965339170763	0.198824868780505
Sevir.5G039800	35	59	78	130	302	4.11428712361247e-12	2.28067841472474e-12	2.44153889022567e-12	-3.98769208558911e-13	9.23527363712179e-12	1	1
Sevir.5G080800	34	26	74	121	255	0.669173887460381	-11.3872987260463	1.00582714338582	1.14926641968009	14.2115661765726	0.00263087174361072	0.0345309499568768
Sevir.5G309500	35	59	74	130	298	0.00622281879611586	0.0104896644318415	-0.114365306924113	0.0231119463091293	0.154189736461199	0.984621938945572	1
Sevir.5G416000	35	59	77	129	300	0.00154541333747505	0.00260501066896256	-0.00301618765328275	-0.000149786156134936	0.0073163978158553	0.999833922143162	1
Sevir.5G186700	35	58	78	130	301	0.000385109638679468	-0.0110096801405227	0.000858158474210469	0.00143006378777549	0.0136830120411881	0.999576055182529	1
Sevir.5G273600	35	59	78	130	302	4.11428712361247e-12	2.28067841472474e-12	2.44153889022567e-12	-3.98769208558911e-13	9.23527363712179e-12	1	1
Sevir.5G345400	35	59	74	128	296	0.0140957027069005	0.0237609810834081	-0.0785354008898164	0.00266546379185458	0.11905754847198	0.989456246183703	1
Sevir.5G445800	35	58	78	130	301	0.000385109638679468	-0.0110096801405227	0.000858158474210469	0.00143006378777549	0.0136830120411881	0.999576055182529	1
Sevir.5G307400	35	59	78	130	302	4.11428712361247e-12	2.28067841472474e-12	2.44153889022567e-12	-3.98769208558911e-13	9.23527363712179e-12	1	1
Sevir.5G235200	35	59	78	129	301	0.000385109638679468	0.000649127577039091	0.000858158474210469	-0.00250351975694513	0.00439591544687416	0.999922585887767	1
Sevir.5G120600	35	59	77	130	301	0.000385109638679468	0.000649127577039091	-0.00707639334214224	0.00143006378777549	0.00954069434563628	0.999752858272342	1
Sevir.5G344600	35	58	76	130	299	0.00348868896736635	-0.00293268803443921	-0.0194366361365954	0.0129569538465564	0.0388149669849574	0.997989675746614	1
Sevir.5G189900	35	56	75	129	295	0.0192507593262458	-0.046238839357831	-0.0186496933129119	0.0319177147350525	0.116057006732041	0.989843239674581	1
Sevir.5G154300	34	59	77	129	299	-0.0122792150581839	0.00588076053742064	-0.000656436106972683	0.000659663701807563	0.0194760754043847	0.999281321116342	1
Sevir.5G018900	35	59	77	130	301	0.000385109638679468	0.000649127577039091	-0.00707639334214224	0.00143006378777549	0.00954069434563628	0.999752858272342	1
Sevir.5G381700	35	59	78	130	302	4.11428712361247e-12	2.28067841472474e-12	2.44153889022567e-12	-3.98769208558911e-13	9.23527363712179e-12	1	1
Sevir.5G193600	35	59	78	130	302	4.11428712361247e-12	2.28067841472474e-12	2.44153889022567e-12	-3.98769208558911e-13	9.23527363712179e-12	1	1
Sevir.5G149600	18	16	47	46	127	0.731593916287338	-3.12915213219383	6.14617212505452	-1.37462914472807	11.3815473182638	0.00983188257466064	0.112225419013974
Sevir.5G430200	30	45	67	104	246	0.0778790741699629	-0.19478131058101	0.188812008524364	-0.0338773413986872	0.495349734674025	0.919911860500028	1
Sevir.5G051000	35	57	77	126	295	0.0192507593262458	-0.00694017285509984	0.00856782642706708	-0.00766772244058005	0.0424264810489928	0.997705155021678	1
Sevir.5G210400	1	5	53	5	64	-5.55203747479593	-4.50277953209933	80.4653252603881	-18.4571222728181	108.977264540101	1.82149263207233e-23	6.27276816142133e-21
Sevir.5G065300	25	32	43	55	155	2.75620865701528	0.0975320061578625	0.219879593755978	-2.05932447163213	5.13294472856125	0.162317134043423	1
Sevir.5G272700	35	59	78	130	302	4.11428712361247e-12	2.28067841472474e-12	2.44153889022567e-12	-3.98769208558911e-13	9.23527363712179e-12	1	1
Sevir.5G019800	35	59	77	130	301	0.000385109638679468	0.000649127577039091	-0.00707639334214224	0.00143006378777549	0.00954069434563628	0.999752858272342	1
Sevir.5G076800	6	7	23	4	40	0.401476948245811	-0.0849082158635	15.5356202387442	-10.1477747177657	26.1697801206192	8.78777219726107e-06	0.000183148899154308
Sevir.5G381000	35	58	78	129	300	0.00154541333747505	-0.00633343174099108	0.00344389200245784	-0.000149786156134936	0.0114725232370589	0.999674303583856	1
Sevir.5G315800	35	59	76	129	299	0.00348868896736635	0.00588076053742064	-0.0194366361365954	0.000659663701807563	0.02946574934319	0.9986666037431	1
Sevir.5G155800	35	57	78	126	296	0.0140957027069005	-0.0118499770008596	0.0314127608133016	-0.015763397702605	0.0731218382236668	0.994855034587282	1
Sevir.5G409700	35	58	76	129	298	0.00622281879611586	-0.00082028967213868	-0.0121460688081948	0.00406198069409571	0.023251157970545	0.999063606597304	1
Sevir.5G454601	26	43	34	117	220	0.00993584350589968	9.19158297449634e-06	-9.16570774393824	5.2501658124368	14.4258185914639	0.00237927758342136	0.0316556100198212
Sevir.5G465000	34	57	76	128	295	-0.00104183492337972	-0.00694017285509984	-0.000484029168956065	0.00808471078775914	0.0165507477351948	0.999436505234516	1
Sevir.5G314700	35	58	77	130	300	0.00154541333747505	-0.00633343174099108	-0.00301618765328275	0.005739418667068	0.0166344513988169	0.999432239354924	1
Sevir.5G197200	35	59	78	130	302	4.11428712361247e-12	2.28067841472474e-12	2.44153889022567e-12	-3.98769208558911e-13	9.23527363712179e-12	1	1
Sevir.5G364116	35	59	78	130	302	4.11428712361247e-12	2.28067841472474e-12	2.44153889022567e-12	-3.98769208558911e-13	9.23527363712179e-12	1	1
Sevir.5G132700	35	59	78	130	302	4.11428712361247e-12	2.28067841472474e-12	2.44153889022567e-12	-3.98769208558911e-13	9.23527363712179e-12	1	1
Sevir.5G447800	33	59	78	130	300	-0.089925024591437	0.00260501066896256	0.00344389200245784	0.005739418667068	0.101713345929925	0.991631025896632	1
Sevir.5G167000	35	59	78	130	302	4.11428712361247e-12	2.28067841472474e-12	2.44153889022567e-12	-3.98769208558911e-13	9.23527363712179e-12	1	1
Sevir.5G253900	35	59	78	130	302	4.11428712361247e-12	2.28067841472474e-12	2.44153889022567e-12	-3.98769208558911e-13	9.23527363712179e-12	1	1
Sevir.5G253800	35	59	78	130	302	4.11428712361247e-12	2.28067841472474e-12	2.44153889022567e-12	-3.98769208558911e-13	9.23527363712179e-12	1	1
Sevir.5G151800	21	52	39	61	173	0.0450452638176147	9.8027249847819	-0.722579750290083	-2.43649616425011	13.0068461631397	0.00462182358469296	0.0573980069325214
Sevir.5G093700	35	59	76	130	300	0.00154541333747505	0.00260501066896256	-0.0284004536828067	0.005739418667068	0.0382902963563123	0.998029989323596	1
Sevir.5G357200	35	58	78	129	300	0.00154541333747505	-0.00633343174099108	0.00344389200245784	-0.000149786156134936	0.0114725232370589	0.999674303583856	1
Sevir.5G425800	35	59	78	129	301	0.000385109638679468	0.000649127577039091	0.000858158474210469	-0.00250351975694513	0.00439591544687416	0.999922585887767	1
Sevir.5G338800	35	59	75	130	299	0.00348868896736635	0.00588076053742064	-0.0641151342050466	0.0129569538465564	0.08644153755639	0.993413297362723	1
Sevir.5G218950	19	24	23	54	120	1.8649079473772	0.0132003560365718	-2.06153741291474	0.106398104265262	4.04604382059377	0.256534960592763	1
Sevir.5G262500	34	58	77	128	297	-0.00513749933467013	-9.25024342535161e-06	0.00110700065988156	0.000181454822858374	0.00643520506083541	0.999862967331694	1
Sevir.5G317500	35	59	78	130	302	4.11428712361247e-12	2.28067841472474e-12	2.44153889022567e-12	-3.98769208558911e-13	9.23527363712179e-12	1	1
Sevir.5G358400	35	58	78	129	300	0.00154541333747505	-0.00633343174099108	0.00344389200245784	-0.000149786156134936	0.0114725232370589	0.999674303583856	1
Sevir.5G250800	35	58	77	128	298	0.00622281879611586	-0.00082028967213868	1.42573690766153e-05	-0.000603134504660817	0.00766050034199197	0.999822087420765	1
Sevir.5G155200	35	59	78	130	302	4.11428712361247e-12	2.28067841472474e-12	2.44153889022567e-12	-3.98769208558911e-13	9.23527363712179e-12	1	1
Sevir.5G033600	28	52	61	100	241	0.000173167472179287	0.513545148411905	-0.0249028753977808	-0.134955583992046	0.673576775273911	0.879400648270442	1
Sevir.5G186800	35	57	77	130	299	0.00348868896736635	-0.0342230441212523	-0.000656436106972683	0.0129569538465564	0.0513251230421478	0.996954654622677	1
Sevir.5G292750	24	20	77	55	176	0.636314720893857	-6.01738345948701	21.8880584198635	-5.6894760039942	34.2312326042386	1.77054260961791e-07	4.7512497017028e-06
Sevir.5G084200	23	38	42	79	182	0.172465421379939	0.167951911580598	-0.53324805826244	0.00548659526963766	0.879151986492614	0.830455775372494	1
Sevir.5G315300	35	59	78	130	302	4.11428712361247e-12	2.28067841472474e-12	2.44153889022567e-12	-3.98769208558911e-13	9.23527363712179e-12	1	1
Sevir.5G362750	35	59	78	130	302	4.11428712361247e-12	2.28067841472474e-12	2.44153889022567e-12	-3.98769208558911e-13	9.23527363712179e-12	1	1
Sevir.5G081700	34	58	75	129	296	-0.00270505169728717	0.000512759196950449	-0.0275135696868547	0.0196611940771639	0.0503925746582562	0.997036448194207	1
Sevir.5G018433	35	59	77	130	301	0.000385109638679468	0.000649127577039091	-0.00707639334214224	0.00143006378777549	0.00954069434563628	0.999752858272342	1
Sevir.5G367400	34	58	78	129	299	-0.0122792150581839	-0.00293268803443921	0.00777453411617841	0.000659663701807563	0.023646100910609	0.999039760901227	1
Sevir.5G279400	35	57	72	126	290	0.0575483586249743	0.00209333100777406	-0.112332332677131	0.0108825797240383	0.182856602033917	0.980308196639354	1
Sevir.5G046900	35	59	77	128	299	0.00348868896736635	0.00588076053742064	-0.000656436106972683	-0.0039013487705317	0.0139272343822914	0.999564686336092	1
Sevir.5G207000	35	59	77	129	300	0.00154541333747505	0.00260501066896256	-0.00301618765328275	-0.000149786156134936	0.0073163978158553	0.999833922143162	1
Sevir.5G319800	35	58	78	130	301	0.000385109638679468	-0.0110096801405227	0.000858158474210469	0.00143006378777549	0.0136830120411881	0.999576055182529	1
Sevir.5G253000	35	59	78	129	301	0.000385109638679468	0.000649127577039091	0.000858158474210469	-0.00250351975694513	0.00439591544687416	0.999922585887767	1
Sevir.5G412000	35	59	78	130	302	4.11428712361247e-12	2.28067841472474e-12	2.44153889022567e-12	-3.98769208558911e-13	9.23527363712179e-12	1	1
Sevir.5G080100	35	59	77	130	301	0.000385109638679468	0.000649127577039091	-0.00707639334214224	0.00143006378777549	0.00954069434563628	0.999752858272342	1
Sevir.5G195400	35	59	78	130	302	4.11428712361247e-12	2.28067841472474e-12	2.44153889022567e-12	-3.98769208558911e-13	9.23527363712179e-12	1	1
Sevir.5G200666	35	58	78	130	301	0.000385109638679468	-0.0110096801405227	0.000858158474210469	0.00143006378777549	0.0136830120411881	0.999576055182529	1
Sevir.5G100000	35	59	78	130	302	4.11428712361247e-12	2.28067841472474e-12	2.44153889022567e-12	-3.98769208558911e-13	9.23527363712179e-12	1	1
Sevir.5G293800	35	59	78	130	302	4.11428712361247e-12	2.28067841472474e-12	2.44153889022567e-12	-3.98769208558911e-13	9.23527363712179e-12	1	1
Sevir.5G145200	35	57	76	129	297	0.00975579124997475	-0.0180423023308231	-0.00654565321495639	0.0103859536930655	0.0447297004888197	0.997517481542927	1
Sevir.5G299500	35	59	77	130	301	0.000385109638679468	0.000649127577039091	-0.00707639334214224	0.00143006378777549	0.00954069434563628	0.999752858272342	1
Sevir.5G235900	35	59	78	130	302	4.11428712361247e-12	2.28067841472474e-12	2.44153889022567e-12	-3.98769208558911e-13	9.23527363712179e-12	1	1
Sevir.5G299300	35	59	78	130	302	4.11428712361247e-12	2.28067841472474e-12	2.44153889022567e-12	-3.98769208558911e-13	9.23527363712179e-12	1	1
Sevir.5G346200	34	58	73	127	292	0.000746600350674713	0.015942391514717	-0.0774741116886022	0.0135411215985132	0.107704225152507	0.990897125340904	1
Sevir.5G241500	35	59	78	130	302	4.11428712361247e-12	2.28067841472474e-12	2.44153889022567e-12	-3.98769208558911e-13	9.23527363712179e-12	1	1
Sevir.5G140100	22	25	50	18	115	5.64285350677268	0.285606229208075	13.8714501261925	-20.0483303599148	39.8482402220881	1.14742542175583e-08	3.63739539020468e-07
Sevir.5G381500	26	55	73	119	273	-1.00505572004138	0.0520139603560973	0.087937864883047	0.0187257512806002	1.16373329656113	0.761715049112975	1
Sevir.5G182100	35	53	77	113	278	0.240127769788643	-0.0316577199840599	0.376404808258937	-0.371641907464122	1.01983220549576	0.796453299510325	1
Sevir.5G212500	35	59	78	130	302	4.11428712361247e-12	2.28067841472474e-12	2.44153889022567e-12	-3.98769208558911e-13	9.23527363712179e-12	1	1
Sevir.5G111900	35	59	78	130	302	4.11428712361247e-12	2.28067841472474e-12	2.44153889022567e-12	-3.98769208558911e-13	9.23527363712179e-12	1	1
Sevir.5G268232	35	59	78	130	302	4.11428712361247e-12	2.28067841472474e-12	2.44153889022567e-12	-3.98769208558911e-13	9.23527363712179e-12	1	1
Sevir.5G246900	32	54	63	101	250	0.316140688905379	0.54492614516887	-0.0381512598338767	-0.406725519277355	1.30594361318548	0.727722192622934	1
Sevir.5G440500	35	59	78	130	302	4.11428712361247e-12	2.28067841472474e-12	2.44153889022567e-12	-3.98769208558911e-13	9.23527363712179e-12	1	1
Sevir.5G293200	33	49	61	121	264	0.188885346126633	-0.128674645047197	-0.757203501783581	0.476357623554636	1.55112111651205	0.670522839946709	1
Sevir.5G377800	34	59	77	130	300	-0.0169733043413234	0.00260501066896256	-0.00301618765328275	0.005739418667068	0.0283339213306367	0.998742261826309	1
Sevir.5G380832	35	59	78	130	302	4.11428712361247e-12	2.28067841472474e-12	2.44153889022567e-12	-3.98769208558911e-13	9.23527363712179e-12	1	1
Sevir.5G140400	27	35	62	100	224	0.0416431789245837	-1.75417104939062	0.297071723026171	0.132631864920014	2.22551781626139	0.526939662094044	1
Sevir.5G025300	35	58	77	128	298	0.00622281879611586	-0.00082028967213868	1.42573690766153e-05	-0.000603134504660817	0.00766050034199197	0.999822087420765	1
Sevir.5G470800	34	57	76	130	297	-0.00513749933467013	-0.0180423023308231	-0.00654565321495639	0.0362340673404727	0.0659595222209222	0.995582693719939	1
Sevir.5G174900	25	55	58	113	251	-0.574887991383938	0.725264197518784	-0.719118849368653	0.227110962051895	2.24638200032327	0.522870434634093	1
Sevir.5G449300	12	21	53	37	123	-0.356707623734388	-0.382011865941951	14.1899438533727	-4.8030563898622	19.7317197329112	0.000192917864381091	0.00322650876804262
Sevir.5G131700	21	27	32	43	123	3.19155797268656	0.367132039618329	0.00169126071684093	-1.8687219290396	5.42910320206134	0.142941062149046	1
Sevir.5G471000	35	58	78	129	300	0.00154541333747505	-0.00633343174099108	0.00344389200245784	-0.000149786156134936	0.0114725232370589	0.999674303583856	1
Sevir.5G190600	24	39	44	80	187	0.250032796135396	0.16657683218764	-0.382476346920851	-0.00306477353440198	0.802150748778289	0.848952533757842	1
Sevir.5G188800	9	3	73	114	199	-8.5750392931765	-33.1089723108923	9.07974653423654	9.37434695380427	60.1381050921096	5.49213099055798e-13	3.20445200893285e-11
Sevir.5G387000	35	59	78	130	302	4.11428712361247e-12	2.28067841472474e-12	2.44153889022567e-12	-3.98769208558911e-13	9.23527363712179e-12	1	1
Sevir.5G007400	35	59	77	129	300	0.00154541333747505	0.00260501066896256	-0.00301618765328275	-0.000149786156134936	0.0073163978158553	0.999833922143162	1
Sevir.5G249500	35	59	78	129	301	0.000385109638679468	0.000649127577039091	0.000858158474210469	-0.00250351975694513	0.00439591544687416	0.999922585887767	1
Sevir.5G447600	35	59	78	130	302	4.11428712361247e-12	2.28067841472474e-12	2.44153889022567e-12	-3.98769208558911e-13	9.23527363712179e-12	1	1
Sevir.5G373700	35	54	73	129	291	0.0481905085953354	-0.142972015437173	-0.0620148051995597	0.11137129706818	0.364548626300248	0.947464501522397	1
Sevir.5G047950	13	22	18	50	103	0.0946457999303347	0.175174890294702	-2.78188469227935	0.723109887723502	3.77481527022789	0.286829158950226	1
Sevir.5G268900	34	56	72	127	289	0.00766354775915918	-0.00375190591889328	-0.0935410262158062	0.0541728467362141	0.159129326630073	0.983900739451384	1
Sevir.5G300100	20	53	9	119	201	-0.46598631231799	4.80190575898293	-35.474173921399	12.1903004442766	52.9323664369765	1.89525347125889e-11	8.8828952265005e-10
Sevir.5G063800	35	57	75	128	295	0.0192507593262458	-0.00694017285509984	-0.0186496933129119	0.00808471078775914	0.0529253362820167	0.996812654614487	1
Sevir.5G308400	35	58	78	130	301	0.000385109638679468	-0.0110096801405227	0.000858158474210469	0.00143006378777549	0.0136830120411881	0.999576055182529	1
Sevir.5G252100	35	59	78	130	302	4.11428712361247e-12	2.28067841472474e-12	2.44153889022567e-12	-3.98769208558911e-13	9.23527363712179e-12	1	1
Sevir.5G186450	35	59	78	130	302	4.11428712361247e-12	2.28067841472474e-12	2.44153889022567e-12	-3.98769208558911e-13	9.23527363712179e-12	1	1
Sevir.5G302850	35	57	77	130	299	0.00348868896736635	-0.0342230441212523	-0.000656436106972683	0.0129569538465564	0.0513251230421478	0.996954654622677	1
Sevir.5G142100	35	59	78	130	302	4.11428712361247e-12	2.28067841472474e-12	2.44153889022567e-12	-3.98769208558911e-13	9.23527363712179e-12	1	1
Sevir.5G428700	33	54	70	121	278	0.0189546884080257	-0.00178370177056578	-0.0451903192222634	0.0148065086993665	0.0807352181002214	0.994044492499183	1
Sevir.5G369800	35	58	78	130	301	0.000385109638679468	-0.0110096801405227	0.000858158474210469	0.00143006378777549	0.0136830120411881	0.999576055182529	1
Sevir.5G393900	13	18	21	36	88	0.769456902191187	0.0379701003689615	-0.131448260806148	-0.0933823177365223	1.03225758110282	0.793447232695899	1
Sevir.5G229900	35	59	78	128	300	0.00154541333747505	0.00260501066896256	0.00344389200245784	-0.0100473322746299	0.0176416482835254	0.999380087771216	1
Sevir.5G397966	35	59	78	129	301	0.000385109638679468	0.000649127577039091	0.000858158474210469	-0.00250351975694513	0.00439591544687416	0.999922585887767	1
Sevir.5G360900	35	59	78	130	302	4.11428712361247e-12	2.28067841472474e-12	2.44153889022567e-12	-3.98769208558911e-13	9.23527363712179e-12	1	1
Sevir.5G303166	35	59	78	130	302	4.11428712361247e-12	2.28067841472474e-12	2.44153889022567e-12	-3.98769208558911e-13	9.23527363712179e-12	1	1
Sevir.5G117300	35	59	77	129	300	0.00154541333747505	0.00260501066896256	-0.00301618765328275	-0.000149786156134936	0.0073163978158553	0.999833922143162	1
Sevir.5G385900	21	34	47	99	201	-0.226043774330584	-0.706779850474997	-0.465123895929974	1.7991819186749	3.19712943941046	0.362218831666381	1
Sevir.5G138450	6	8	30	116	160	-8.48446923706145	-17.3057300296697	-3.10334600702731	32.2449344102349	61.1384796839934	3.35723741353435e-13	2.03773173247082e-11
Sevir.5G475300	35	58	78	130	301	0.000385109638679468	-0.0110096801405227	0.000858158474210469	0.00143006378777549	0.0136830120411881	0.999576055182529	1
Sevir.5G170050	34	58	73	128	293	5.45983016963122e-05	0.0100451717484551	-0.094590884344955	0.0278491333869928	0.132539787782099	0.987665108230452	1
Sevir.5G347000	35	58	75	129	297	0.00975579124997475	-9.25024342535161e-06	-0.0380570031222525	0.0103859536930655	0.0582079983087181	0.996329530635955	1
Sevir.5G273000	35	59	78	129	301	0.000385109638679468	0.000649127577039091	0.000858158474210469	-0.00250351975694513	0.00439591544687416	0.999922585887767	1
Sevir.5G368500	35	58	78	130	301	0.000385109638679468	-0.0110096801405227	0.000858158474210469	0.00143006378777549	0.0136830120411881	0.999576055182529	1
Sevir.5G230100	35	59	78	130	302	4.11428712361247e-12	2.28067841472474e-12	2.44153889022567e-12	-3.98769208558911e-13	9.23527363712179e-12	1	1
Sevir.5G064300	34	52	74	124	284	0.0358396313464683	-0.21870139354672	0.005742615011921	0.0250032130734752	0.285286852978585	0.962771450975095	1
Sevir.5G036400	35	58	75	130	298	0.00622281879611586	-0.00082028967213868	-0.0502630853265401	0.0231119463091293	0.080418140103924	0.994078981750638	1
Sevir.5G248250	35	59	77	130	301	0.000385109638679468	0.000649127577039091	-0.00707639334214224	0.00143006378777549	0.00954069434563628	0.999752858272342	1
Sevir.5G459200	29	59	78	129	295	-0.787479353953774	0.0324508752565722	0.0429010850872449	0.0319177147350525	0.894749029032643	0.826694800947767	1
Sevir.5G266900	35	55	75	128	293	0.0320396928370053	-0.0877902907072164	-0.00602939906931371	0.0278491333869928	0.153708516000528	0.984691683945752	1
Sevir.5G431601	35	59	77	130	301	0.000385109638679468	0.000649127577039091	-0.00707639334214224	0.00143006378777549	0.00954069434563628	0.999752858272342	1
Sevir.5G059800	35	56	74	127	292	0.0396905479494606	-0.0191921281183567	-0.0266314639157039	0.0135411215985132	0.0990552615820343	0.991950554527145	1
Sevir.5G398600	35	59	78	129	301	0.000385109638679468	0.000649127577039091	0.000858158474210469	-0.00250351975694513	0.00439591544687416	0.999922585887767	1
Sevir.5G005000	35	59	76	129	299	0.00348868896736635	0.00588076053742064	-0.0194366361365954	0.000659663701807563	0.02946574934319	0.9986666037431	1
Sevir.5G191300	35	59	77	130	301	0.000385109638679468	0.000649127577039091	-0.00707639334214224	0.00143006378777549	0.00954069434563628	0.999752858272342	1
Sevir.5G460800	35	59	77	129	300	0.00154541333747505	0.00260501066896256	-0.00301618765328275	-0.000149786156134936	0.0073163978158553	0.999833922143162	1
Sevir.5G013800	35	59	76	130	300	0.00154541333747505	0.00260501066896256	-0.0284004536828067	0.005739418667068	0.0382902963563123	0.998029989323596	1
Sevir.5G442300	23	57	60	128	268	-2.09136756228041	0.411627413403935	-1.22772484663238	1.38398435105369	5.11470417337041	0.163588064412328	1
Sevir.5G046800	35	58	77	130	300	0.00154541333747505	-0.00633343174099108	-0.00301618765328275	0.005739418667068	0.0166344513988169	0.999432239354924	1
Sevir.5G392000	35	59	78	130	302	4.11428712361247e-12	2.28067841472474e-12	2.44153889022567e-12	-3.98769208558911e-13	9.23527363712179e-12	1	1
Sevir.5G160200	35	55	73	128	291	0.0481905085953354	-0.060265187550565	-0.0620148051995597	0.0597192827573503	0.23018978410281	0.972574488621802	1
Sevir.5G019100	31	57	75	128	291	-0.22020549776336	0.000390605471664848	-0.000336058856731736	0.0597192827573503	0.280651444849107	0.963625376144198	1
Sevir.5G158933	35	59	76	130	300	0.00154541333747505	0.00260501066896256	-0.0284004536828067	0.005739418667068	0.0382902963563123	0.998029989323596	1
Sevir.5G150000	26	41	61	83	211	0.0977870121862459	-0.00119392363494961	0.776068990383247	-0.674625461229768	1.54967538743421	0.670853631116144	1
Sevir.5G088800	35	59	77	130	301	0.000385109638679468	0.000649127577039091	-0.00707639334214224	0.00143006378777549	0.00954069434563628	0.999752858272342	1
Sevir.5G291700	35	59	77	130	301	0.000385109638679468	0.000649127577039091	-0.00707639334214224	0.00143006378777549	0.00954069434563628	0.999752858272342	1
Sevir.5G232600	35	59	77	130	301	0.000385109638679468	0.000649127577039091	-0.00707639334214224	0.00143006378777549	0.00954069434563628	0.999752858272342	1
Sevir.5G228500	35	59	78	130	302	4.11428712361247e-12	2.28067841472474e-12	2.44153889022567e-12	-3.98769208558911e-13	9.23527363712179e-12	1	1
Sevir.5G377600	35	59	77	130	301	0.000385109638679468	0.000649127577039091	-0.00707639334214224	0.00143006378777549	0.00954069434563628	0.999752858272342	1
Sevir.5G140600	34	58	75	130	297	-0.00513749933467013	-9.25024342535161e-06	-0.0380570031222525	0.0362340673404727	0.0794378200408206	0.994185217442423	1
Sevir.5G325700	35	59	78	130	302	4.11428712361247e-12	2.28067841472474e-12	2.44153889022567e-12	-3.98769208558911e-13	9.23527363712179e-12	1	1
Sevir.5G012000	34	57	74	128	293	5.45983016963122e-05	-0.00102065458107324	-0.0370958224006331	0.0278491333869928	0.0660202086703954	0.995576676292043	1
Sevir.5G431100	34	59	77	128	298	-0.00833143390066109	0.0104896644318415	1.42573690766153e-05	-0.000603134504660817	0.0194384902062401	0.999283392415806	1
Sevir.5G324400	35	59	78	130	302	4.11428712361247e-12	2.28067841472474e-12	2.44153889022567e-12	-3.98769208558911e-13	9.23527363712179e-12	1	1
Sevir.5G191000	12	16	13	18	59	3.89731738507339	1.73620202014605	-0.328805342373229	-2.15458767780006	8.11691242539273	0.0436562731890311	0.408106489585344
Sevir.5G069100	35	59	77	129	300	0.00154541333747505	0.00260501066896256	-0.00301618765328275	-0.000149786156134936	0.0073163978158553	0.999833922143162	1
Sevir.5G335900	35	59	78	130	302	4.11428712361247e-12	2.28067841472474e-12	2.44153889022567e-12	-3.98769208558911e-13	9.23527363712179e-12	1	1
Sevir.5G007600	35	59	77	129	300	0.00154541333747505	0.00260501066896256	-0.00301618765328275	-0.000149786156134936	0.0073163978158553	0.999833922143162	1
Sevir.5G176750	35	59	78	130	302	4.11428712361247e-12	2.28067841472474e-12	2.44153889022567e-12	-3.98769208558911e-13	9.23527363712179e-12	1	1
Sevir.5G062500	1	5	25	10	41	-2.9621070338278	-1.13105724522822	19.6106758317813	-3.31504856198587	27.0188886728232	5.83391828319532e-06	0.00012541333017689
Sevir.5G028000	35	57	76	130	298	0.00622281879611586	-0.0255042375579008	-0.0121460688081948	0.0231119463091293	0.0669850714713408	0.995480658186583	1
Sevir.5G374000	35	58	76	129	298	0.00622281879611586	-0.00082028967213868	-0.0121460688081948	0.00406198069409571	0.023251157970545	0.999063606597304	1
Sevir.5G112900	35	57	74	129	295	0.0192507593262458	-0.00694017285509984	-0.0630648188589345	0.0319177147350525	0.121173465775333	0.98918074477507	1
Sevir.5G294100	35	59	78	130	302	4.11428712361247e-12	2.28067841472474e-12	2.44153889022567e-12	-3.98769208558911e-13	9.23527363712179e-12	1	1
Sevir.5G400100	35	56	78	129	298	0.00622281879611586	-0.084541508089128	0.0138676510091857	0.00406198069409571	0.108693958588525	0.990774085849972	1
Sevir.5G154200	35	58	76	129	298	0.00622281879611586	-0.00082028967213868	-0.0121460688081948	0.00406198069409571	0.023251157970545	0.999063606597304	1
Sevir.5G048200	31	44	65	116	256	0.0597233197231954	-0.722988573443035	-0.0189444886738753	0.305405606396824	1.10706198823693	0.77536957090372	1
Sevir.5G378900	35	59	75	130	299	0.00348868896736635	0.00588076053742064	-0.0641151342050466	0.0129569538465564	0.08644153755639	0.993413297362723	1
Sevir.5G328401	35	59	78	127	299	0.00348868896736635	0.00588076053742064	0.00777453411617841	-0.0226820090527288	0.0398259926736942	0.997911253350869	1
Sevir.5G335300	35	57	78	130	300	0.00154541333747505	-0.0441861533075148	0.00344389200245784	0.005739418667068	0.0549148773145157	0.996633254411579	1
Sevir.5G018100	33	59	77	121	290	-0.0110445081980382	0.0970093903472029	0.058841607917189	-0.117779679373876	0.284675185836306	0.962884417641235	1
Sevir.5G226000	33	57	77	128	295	-0.0413317199234952	-0.00694017285509984	0.00856782642706708	0.00808471078775914	0.0649244299934213	0.995684930107621	1
Sevir.5G268400	35	59	51	128	273	0.357023992678544	0.601838699636224	-5.39834709944845	0.93520822008201	7.29241801184523	0.0631389966293958	0.547290104793687
Sevir.5G154700	34	58	75	126	293	5.45983016963122e-05	0.0100451717484551	-0.00602939906931371	-0.000125544436761514	0.0162547135562266	0.999451507148435	1
Sevir.5G000900	35	57	78	130	300	0.00154541333747505	-0.0441861533075148	0.00344389200245784	0.005739418667068	0.0549148773145157	0.996633254411579	1
Sevir.5G291600	34	56	78	129	297	-0.00513749933467013	-0.0705443448167008	0.021741045457028	0.0103859536930655	0.107808843301464	0.990884143392893	1
Sevir.5G276300	35	59	78	130	302	4.11428712361247e-12	2.28067841472474e-12	2.44153889022567e-12	-3.98769208558911e-13	9.23527363712179e-12	1	1
Sevir.5G237800	35	59	78	130	302	4.11428712361247e-12	2.28067841472474e-12	2.44153889022567e-12	-3.98769208558911e-13	9.23527363712179e-12	1	1
Sevir.5G347900	35	59	78	130	302	4.11428712361247e-12	2.28067841472474e-12	2.44153889022567e-12	-3.98769208558911e-13	9.23527363712179e-12	1	1
Sevir.5G186100	35	59	78	130	302	4.11428712361247e-12	2.28067841472474e-12	2.44153889022567e-12	-3.98769208558911e-13	9.23527363712179e-12	1	1
Sevir.5G299400	35	59	78	130	302	4.11428712361247e-12	2.28067841472474e-12	2.44153889022567e-12	-3.98769208558911e-13	9.23527363712179e-12	1	1
Sevir.5G166500	5	7	5	11	28	0.949116274053384	0.427826479805	-0.688747118575763	-0.0919912330042574	2.1576811054384	0.540331899789143	1
Sevir.5G422400	16	58	77	117	268	-7.30181230991263	0.608060934038423	0.874783995134273	0.0231934520003641	8.80785069108569	0.031957771107618	0.313626953697521
Sevir.5G106700	10	24	16	40	90	-0.0177648743775442	2.34210647471543	-2.25813636157826	0.0408670118081479	4.65887472247938	0.198549310421617	1
Sevir.5G247100	35	58	77	130	300	0.00154541333747505	-0.00633343174099108	-0.00301618765328275	0.005739418667068	0.0166344513988169	0.999432239354924	1
Sevir.5G241900	35	59	78	130	302	4.11428712361247e-12	2.28067841472474e-12	2.44153889022567e-12	-3.98769208558911e-13	9.23527363712179e-12	1	1
Sevir.5G073233	35	59	78	130	302	4.11428712361247e-12	2.28067841472474e-12	2.44153889022567e-12	-3.98769208558911e-13	9.23527363712179e-12	1	1
Sevir.5G061800	35	59	77	129	300	0.00154541333747505	0.00260501066896256	-0.00301618765328275	-0.000149786156134936	0.0073163978158553	0.999833922143162	1
Sevir.5G152100	32	58	76	109	275	0.000523353550344587	0.3401441982629	0.348263449472153	-0.742855070673486	1.43178607195888	0.698101105002363	1
Sevir.5G135300	35	59	78	130	302	4.11428712361247e-12	2.28067841472474e-12	2.44153889022567e-12	-3.98769208558911e-13	9.23527363712179e-12	1	1
Sevir.5G417866	18	32	37	91	178	-0.335076389710628	-0.221414993002632	-1.751524930707	2.69779571316887	5.00581202658913	0.171372053523595	1
Sevir.5G140800	35	57	76	129	297	0.00975579124997475	-0.0180423023308231	-0.00654565321495639	0.0103859536930655	0.0447297004888197	0.997517481542927	1
Sevir.5G157200	35	59	78	130	302	4.11428712361247e-12	2.28067841472474e-12	2.44153889022567e-12	-3.98769208558911e-13	9.23527363712179e-12	1	1
Sevir.5G301000	35	59	77	130	301	0.000385109638679468	0.000649127577039091	-0.00707639334214224	0.00143006378777549	0.00954069434563628	0.999752858272342	1
Sevir.5G323100	35	59	78	130	302	4.11428712361247e-12	2.28067841472474e-12	2.44153889022567e-12	-3.98769208558911e-13	9.23527363712179e-12	1	1
Sevir.5G180350	15	5	71	113	204	-3.15918598559536	-30.4815817355606	6.36383731104546	7.22323904644621	47.2278440786476	3.10858746750912e-10	1.21748255952261e-08
Sevir.5G362200	35	58	78	130	301	0.000385109638679468	-0.0110096801405227	0.000858158474210469	0.00143006378777549	0.0136830120411881	0.999576055182529	1
Sevir.5G237700	35	57	76	129	297	0.00975579124997475	-0.0180423023308231	-0.00654565321495639	0.0103859536930655	0.0447297004888197	0.997517481542927	1
Sevir.5G265800	35	57	76	129	297	0.00975579124997475	-0.0180423023308231	-0.00654565321495639	0.0103859536930655	0.0447297004888197	0.997517481542927	1
Sevir.5G170300	35	59	77	126	297	0.00975579124997475	0.0164451885545077	0.00110700065988156	-0.0267033014140443	0.0540112818784083	0.996715121115846	1
Sevir.5G260566	35	59	52	127	273	0.357023992678544	0.601838699636224	-4.85913443406714	0.765301324200607	6.58329845058251	0.0864346744329347	0.706651053598848
Sevir.5G045500	22	38	61	130	251	-1.72776054692772	-2.48391813269987	-0.226015318609024	4.46069756653434	8.89839156477096	0.0306727793056409	0.302948705313264
Sevir.5G394100	33	53	71	124	281	0.00577808319370493	-0.0655751229735539	-0.0342293806166324	0.076388293640096	0.181970880423987	0.980445957326153	1
Sevir.5G424700	20	57	77	119	273	-4.28166183434401	0.251927867370896	0.597378649069541	0.0187257512806002	5.14969410206505	0.161158294443012	1
Sevir.5G041100	20	41	70	35	166	0.0301495106982888	2.2644473788372	17.1621057346011	-18.6001447876952	38.0568474118318	2.74922079172946e-08	8.24090595194363e-07
Sevir.5G117000	35	58	77	130	300	0.00154541333747505	-0.00633343174099108	-0.00301618765328275	0.005739418667068	0.0166344513988169	0.999432239354924	1
Sevir.5G416450	35	59	77	123	294	0.0252292789157907	0.0425288925193497	0.014971795564574	-0.0999338513352298	0.182663818334944	0.980338204519535	1
Sevir.5G097600	30	58	75	130	293	-0.461095406982289	0.0100451717484551	-0.00602939906931371	0.119001440273448	0.596171418073506	0.89730827776803	1
Sevir.5G304700	35	59	78	130	302	4.11428712361247e-12	2.28067841472474e-12	2.44153889022567e-12	-3.98769208558911e-13	9.23527363712179e-12	1	1
Sevir.5G359700	35	59	77	129	300	0.00154541333747505	0.00260501066896256	-0.00301618765328275	-0.000149786156134936	0.0073163978158553	0.999833922143162	1
Sevir.5G453000	35	58	75	129	297	0.00975579124997475	-9.25024342535161e-06	-0.0380570031222525	0.0103859536930655	0.0582079983087181	0.996329530635955	1
Sevir.5G360800	34	57	75	128	294	-0.00015569830747286	-0.00332597684440291	-0.0114825123377857	0.0164691472190099	0.0314333347086714	0.998531706842473	1
Sevir.5G436600	35	59	77	128	299	0.00348868896736635	0.00588076053742064	-0.000656436106972683	-0.0039013487705317	0.0139272343822914	0.999564686336092	1
Sevir.5G124200	32	58	78	125	293	-0.112778765277627	0.0100451717484551	0.07140196075337	-0.0100495191877299	0.204275416967182	0.976896165990356	1
Sevir.5G385400	35	57	78	129	299	0.00348868896736635	-0.0342230441212523	0.00777453411617841	0.000659663701807563	0.0461459309066047	0.997399753147507	1
Sevir.5G370500	35	59	77	130	301	0.000385109638679468	0.000649127577039091	-0.00707639334214224	0.00143006378777549	0.00954069434563628	0.999752858272342	1
Sevir.5G278400	35	59	78	130	302	4.11428712361247e-12	2.28067841472474e-12	2.44153889022567e-12	-3.98769208558911e-13	9.23527363712179e-12	1	1
Sevir.5G419100	35	59	77	128	299	0.00348868896736635	0.00588076053742064	-0.000656436106972683	-0.0039013487705317	0.0139272343822914	0.999564686336092	1
Sevir.5G018700	35	58	76	130	299	0.00348868896736635	-0.00293268803443921	-0.0194366361365954	0.0129569538465564	0.0388149669849574	0.997989675746614	1
Sevir.5G474700	35	56	76	129	296	0.0140957027069005	-0.0577726344951356	-0.00265251927311502	0.0196611940771639	0.094182050552315	0.992526341293687	1
Sevir.5G464300	34	56	73	126	289	0.00766354775915918	-0.00375190591889328	-0.0361374128479997	0.0204758606227376	0.0680287271487897	0.995376070338621	1
Sevir.5G129000	35	58	78	130	301	0.000385109638679468	-0.0110096801405227	0.000858158474210469	0.00143006378777549	0.0136830120411881	0.999576055182529	1
Sevir.5G174000	35	58	78	130	301	0.000385109638679468	-0.0110096801405227	0.000858158474210469	0.00143006378777549	0.0136830120411881	0.999576055182529	1
Sevir.5G411900	35	56	70	126	287	0.0908589198649565	-8.62104897566956e-05	-0.229641279595085	0.0488622178396205	0.369448627789418	0.946478802176088	1
Sevir.5G041600	31	47	68	126	272	-0.00868265385712496	-0.709235079599255	-0.0721676656825339	0.678625626911657	1.46871102605057	0.689510405907589	1
Sevir.5G365700	34	59	75	129	297	-0.00513749933467013	0.0164451885545077	-0.0380570031222525	0.0103859536930655	0.0700256447044958	0.995173867647529	1
Sevir.5G415166	35	59	78	128	300	0.00154541333747505	0.00260501066896256	0.00344389200245784	-0.0100473322746299	0.0176416482835254	0.999380087771216	1
Sevir.5G281666	7	7	8	6	28	4.34503717714463	0.427826479805	0.0816052155539541	-3.0397938213897	7.89426269389328	0.0482482778031112	0.444623632901202
Sevir.5G274501	32	46	61	125	264	0.0644257432816091	-0.602864621790866	-0.757203501783581	1.13509840273487	2.55959226959092	0.464617620143819	1
Sevir.5G084900	35	59	74	130	298	0.00622281879611586	0.0104896644318415	-0.114365306924113	0.0231119463091293	0.154189736461199	0.984621938945572	1
Sevir.5G394700	35	57	78	130	300	0.00154541333747505	-0.0441861533075148	0.00344389200245784	0.005739418667068	0.0549148773145157	0.996633254411579	1
Sevir.5G421500	35	58	78	130	301	0.000385109638679468	-0.0110096801405227	0.000858158474210469	0.00143006378777549	0.0136830120411881	0.999576055182529	1
Sevir.5G212200	35	59	78	130	302	4.11428712361247e-12	2.28067841472474e-12	2.44153889022567e-12	-3.98769208558911e-13	9.23527363712179e-12	1	1
Sevir.5G296300	35	59	78	130	302	4.11428712361247e-12	2.28067841472474e-12	2.44153889022567e-12	-3.98769208558911e-13	9.23527363712179e-12	1	1
Sevir.5G127200	35	59	78	129	301	0.000385109638679468	0.000649127577039091	0.000858158474210469	-0.00250351975694513	0.00439591544687416	0.999922585887767	1
Sevir.5G228950	26	30	58	103	217	0.0287965510198061	-3.62343493344174	0.0681000183941561	0.984433973918598	4.7047654767743	0.194736867694113	1
Sevir.5G408200	35	59	77	129	300	0.00154541333747505	0.00260501066896256	-0.00301618765328275	-0.000149786156134936	0.0073163978158553	0.999833922143162	1
Sevir.5G030400	35	59	78	130	302	4.11428712361247e-12	2.28067841472474e-12	2.44153889022567e-12	-3.98769208558911e-13	9.23527363712179e-12	1	1
Sevir.5G449200	16	24	51	92	183	-1.27917600577369	-3.86279375149939	0.295166853275561	2.2203141438353	7.65745075438394	0.053647934879	0.482161161565084
Sevir.5G304800	35	59	78	129	301	0.000385109638679468	0.000649127577039091	0.000858158474210469	-0.00250351975694513	0.00439591544687416	0.999922585887767	1
Sevir.5G132500	28	33	24	93	178	2.6336394121393	-0.0905831380662759	-10.5024582085371	3.50056122072184	16.7272419794645	0.000804144793688041	0.0118580107918972
Sevir.5G288400	33	45	66	111	255	0.40205826422522	-0.46593482432521	0.000293717419404059	0.0138226430488649	0.882109449018699	0.82974292299996	1
Sevir.5G002900	35	59	77	129	300	0.00154541333747505	0.00260501066896256	-0.00301618765328275	-0.000149786156134936	0.0073163978158553	0.999833922143162	1
Sevir.5G388650	35	59	77	129	300	0.00154541333747505	0.00260501066896256	-0.00301618765328275	-0.000149786156134936	0.0073163978158553	0.999833922143162	1
Sevir.5G469700	35	58	78	130	301	0.000385109638679468	-0.0110096801405227	0.000858158474210469	0.00143006378777549	0.0136830120411881	0.999576055182529	1
Sevir.5G146400	29	51	65	113	258	-0.0271289744820281	0.00704824312913684	-0.0401537825601242	0.0339017762597901	0.108232776431079	0.990831480509629	1
Sevir.5G324200	35	59	78	130	302	4.11428712361247e-12	2.28067841472474e-12	2.44153889022567e-12	-3.98769208558911e-13	9.23527363712179e-12	1	1
Sevir.5G389800	35	58	78	122	293	0.0320396928370053	0.0100451717484551	0.07140196075337	-0.134964520344971	0.248451345683802	0.969412700693971	1
Sevir.5G318501	35	58	77	129	299	0.00348868896736635	-0.00293268803443921	-0.000656436106972683	0.000659663701807563	0.00773747681058581	0.999819403234724	1
Sevir.5G284900	35	59	78	130	302	4.11428712361247e-12	2.28067841472474e-12	2.44153889022567e-12	-3.98769208558911e-13	9.23527363712179e-12	1	1
Sevir.5G235700	35	59	78	130	302	4.11428712361247e-12	2.28067841472474e-12	2.44153889022567e-12	-3.98769208558911e-13	9.23527363712179e-12	1	1
Sevir.5G284100	35	59	78	129	301	0.000385109638679468	0.000649127577039091	0.000858158474210469	-0.00250351975694513	0.00439591544687416	0.999922585887767	1
Sevir.5G310200	35	59	78	130	302	4.11428712361247e-12	2.28067841472474e-12	2.44153889022567e-12	-3.98769208558911e-13	9.23527363712179e-12	1	1
Sevir.5G255600	35	59	78	130	302	4.11428712361247e-12	2.28067841472474e-12	2.44153889022567e-12	-3.98769208558911e-13	9.23527363712179e-12	1	1
Sevir.5G365400	35	59	77	130	301	0.000385109638679468	0.000649127577039091	-0.00707639334214224	0.00143006378777549	0.00954069434563628	0.999752858272342	1
Sevir.5G207450	35	58	76	129	298	0.00622281879611586	-0.00082028967213868	-0.0121460688081948	0.00406198069409571	0.023251157970545	0.999063606597304	1
Sevir.5G282600	35	59	76	127	297	0.00975579124997475	0.0164451885545077	-0.00654565321495639	-0.00562057072985132	0.0383672037492901	0.998024096580848	1
Sevir.5G254600	35	59	78	130	302	4.11428712361247e-12	2.28067841472474e-12	2.44153889022567e-12	-3.98769208558911e-13	9.23527363712179e-12	1	1
Sevir.5G065380	20	37	49	97	203	-0.52859901860057	-0.178268100219691	-0.224450023588457	1.05814803469599	1.98946517710471	0.574596123259369	1
Sevir.5G009200	34	58	78	129	299	-0.0122792150581839	-0.00293268803443921	0.00777453411617841	0.000659663701807563	0.023646100910609	0.999039760901227	1
Sevir.5G456100	35	59	78	130	302	4.11428712361247e-12	2.28067841472474e-12	2.44153889022567e-12	-3.98769208558911e-13	9.23527363712179e-12	1	1
Sevir.5G095400	35	58	77	130	300	0.00154541333747505	-0.00633343174099108	-0.00301618765328275	0.005739418667068	0.0166344513988169	0.999432239354924	1
Sevir.5G386700	35	59	78	130	302	4.11428712361247e-12	2.28067841472474e-12	2.44153889022567e-12	-3.98769208558911e-13	9.23527363712179e-12	1	1
Sevir.5G137300	35	59	77	130	301	0.000385109638679468	0.000649127577039091	-0.00707639334214224	0.00143006378777549	0.00954069434563628	0.999752858272342	1
Sevir.5G433000	35	59	78	130	302	4.11428712361247e-12	2.28067841472474e-12	2.44153889022567e-12	-3.98769208558911e-13	9.23527363712179e-12	1	1
Sevir.5G135850	34	57	77	130	298	-0.00833143390066109	-0.0255042375579008	1.42573690766153e-05	0.0231119463091293	0.0569618751367678	0.996445440052337	1
Sevir.5G197800	35	59	78	130	302	4.11428712361247e-12	2.28067841472474e-12	2.44153889022567e-12	-3.98769208558911e-13	9.23527363712179e-12	1	1
Sevir.5G050400	28	40	33	120	221	0.222539245976449	-0.233552085424693	-10.1581268934864	6.50035532653665	17.1145735514242	0.000669412316505053	0.0100417728111042
Sevir.5G172200	35	59	78	130	302	4.11428712361247e-12	2.28067841472474e-12	2.44153889022567e-12	-3.98769208558911e-13	9.23527363712179e-12	1	1
Sevir.5G175300	35	59	78	129	301	0.000385109638679468	0.000649127577039091	0.000858158474210469	-0.00250351975694513	0.00439591544687416	0.999922585887767	1
Sevir.5G449900	35	59	78	130	302	4.11428712361247e-12	2.28067841472474e-12	2.44153889022567e-12	-3.98769208558911e-13	9.23527363712179e-12	1	1
Sevir.5G233900	35	59	78	130	302	4.11428712361247e-12	2.28067841472474e-12	2.44153889022567e-12	-3.98769208558911e-13	9.23527363712179e-12	1	1
Sevir.5G244200	35	57	77	128	297	0.00975579124997475	-0.0180423023308231	0.00110700065988156	0.000181454822858374	0.0290865490635378	0.9986921118162	1
Sevir.5G019200	35	58	78	129	300	0.00154541333747505	-0.00633343174099108	0.00344389200245784	-0.000149786156134936	0.0114725232370589	0.999674303583856	1
Sevir.5G450800	35	59	78	130	302	4.11428712361247e-12	2.28067841472474e-12	2.44153889022567e-12	-3.98769208558911e-13	9.23527363712179e-12	1	1
Sevir.5G084500	35	56	70	125	286	0.103738629374974	0.000283411925035592	-0.2024954403629	0.0289354486783384	0.335452930341248	0.953228479108764	1
Sevir.5G416500	35	59	77	130	301	0.000385109638679468	0.000649127577039091	-0.00707639334214224	0.00143006378777549	0.00954069434563628	0.999752858272342	1
Sevir.5G209450	35	59	78	130	302	4.11428712361247e-12	2.28067841472474e-12	2.44153889022567e-12	-3.98769208558911e-13	9.23527363712179e-12	1	1
Sevir.5G017900	34	57	76	129	296	-0.00270505169728717	-0.0118499770008596	-0.00265251927311502	0.0196611940771639	0.0368687420484257	0.998137879496971	1
Sevir.5G279532	34	58	77	129	298	-0.00833143390066109	-0.00082028967213868	1.42573690766153e-05	0.00406198069409571	0.0132279616359721	0.999596971833263	1
Sevir.5G014700	35	58	78	130	301	0.000385109638679468	-0.0110096801405227	0.000858158474210469	0.00143006378777549	0.0136830120411881	0.999576055182529	1
Sevir.5G293400	35	59	78	130	302	4.11428712361247e-12	2.28067841472474e-12	2.44153889022567e-12	-3.98769208558911e-13	9.23527363712179e-12	1	1
Sevir.5G123100	18	20	42	32	112	1.94136104793296	-0.161665664908163	5.90792721967646	-5.45148246321562	13.4624363957332	0.00373616542123217	0.0474424404260687
Sevir.5G383500	35	59	78	130	302	4.11428712361247e-12	2.28067841472474e-12	2.44153889022567e-12	-3.98769208558911e-13	9.23527363712179e-12	1	1
Sevir.5G247900	35	59	78	130	302	4.11428712361247e-12	2.28067841472474e-12	2.44153889022567e-12	-3.98769208558911e-13	9.23527363712179e-12	1	1
Sevir.5G286600	35	59	77	129	300	0.00154541333747505	0.00260501066896256	-0.00301618765328275	-0.000149786156134936	0.0073163978158553	0.999833922143162	1
Sevir.5G421000	35	59	77	130	301	0.000385109638679468	0.000649127577039091	-0.00707639334214224	0.00143006378777549	0.00954069434563628	0.999752858272342	1
Sevir.5G351300	35	59	78	130	302	4.11428712361247e-12	2.28067841472474e-12	2.44153889022567e-12	-3.98769208558911e-13	9.23527363712179e-12	1	1
Sevir.5G242300	35	59	78	130	302	4.11428712361247e-12	2.28067841472474e-12	2.44153889022567e-12	-3.98769208558911e-13	9.23527363712179e-12	1	1
Sevir.5G068700	35	59	78	130	302	4.11428712361247e-12	2.28067841472474e-12	2.44153889022567e-12	-3.98769208558911e-13	9.23527363712179e-12	1	1
Sevir.5G164100	22	36	58	68	184	0.0213981917329254	7.81050536649995e-05	2.30969351462789	-1.58523227701793	3.91640208843241	0.270633840032483	1
Sevir.5G372900	34	56	73	130	293	5.45983016963122e-05	-0.0269356942339937	-0.094590884344955	0.119001440273448	0.240582617154093	0.970786319591565	1
Sevir.5G203751	35	55	75	130	295	0.0192507593262458	-0.12024018432954	-0.0186496933129119	0.0715003918648151	0.229641028833513	0.972668060915199	1
Sevir.5G388300	35	59	78	130	302	4.11428712361247e-12	2.28067841472474e-12	2.44153889022567e-12	-3.98769208558911e-13	9.23527363712179e-12	1	1
Sevir.5G283700	35	59	78	130	302	4.11428712361247e-12	2.28067841472474e-12	2.44153889022567e-12	-3.98769208558911e-13	9.23527363712179e-12	1	1
Sevir.5G392300	35	59	78	130	302	4.11428712361247e-12	2.28067841472474e-12	2.44153889022567e-12	-3.98769208558911e-13	9.23527363712179e-12	1	1
Sevir.5G283900	10	11	36	11	68	0.569871980793809	-0.392942864339538	19.3547790591043	-11.4052349782959	31.7228288825335	5.98681795476804e-07	1.4989868533082e-05
Sevir.5G118200	35	59	78	130	302	4.11428712361247e-12	2.28067841472474e-12	2.44153889022567e-12	-3.98769208558911e-13	9.23527363712179e-12	1	1
Sevir.5G414000	35	59	78	130	302	4.11428712361247e-12	2.28067841472474e-12	2.44153889022567e-12	-3.98769208558911e-13	9.23527363712179e-12	1	1
Sevir.5G152701	35	57	77	129	298	0.00622281879611586	-0.0255042375579008	1.42573690766153e-05	0.00406198069409571	0.035803294417189	0.998217443460199	1
Sevir.5G177515	35	59	78	130	302	4.11428712361247e-12	2.28067841472474e-12	2.44153889022567e-12	-3.98769208558911e-13	9.23527363712179e-12	1	1
Sevir.5G252032	34	58	66	115	273	0.176175521254202	0.408133667847244	-0.288461393193949	-0.0538910275747433	0.926661609870138	0.818989444808604	1
Sevir.5G249400	35	58	78	128	299	0.00348868896736635	-0.00293268803443921	0.00777453411617841	-0.0039013487705317	0.0180972598885157	0.999356006625922	1
Sevir.5G381400	35	59	76	130	300	0.00154541333747505	0.00260501066896256	-0.0284004536828067	0.005739418667068	0.0382902963563123	0.998029989323596	1
Sevir.5G262200	35	59	78	130	302	4.11428712361247e-12	2.28067841472474e-12	2.44153889022567e-12	-3.98769208558911e-13	9.23527363712179e-12	1	1
Sevir.5G098300	31	58	76	130	295	-0.297407918132671	0.00234418482134691	-0.000484029168956065	0.0715003918648151	0.371736523987789	0.946017143174519	1
Sevir.5G311600	35	59	78	129	301	0.000385109638679468	0.000649127577039091	0.000858158474210469	-0.00250351975694513	0.00439591544687416	0.999922585887767	1
Sevir.5G282500	29	46	59	118	252	-0.00144299768398106	-0.212147356161859	-0.5690983953877	0.836038650093001	1.61872739932654	0.655151001878851	1
Sevir.5G144600	35	59	77	129	300	0.00154541333747505	0.00260501066896256	-0.00301618765328275	-0.000149786156134936	0.0073163978158553	0.999833922143162	1
Sevir.5G177505	24	55	66	119	264	-1.4219964805959	0.227290274913691	-0.0700450872801064	0.252581633710621	1.97191347650032	0.578256584876516	1
Sevir.5G117200	35	59	78	130	302	4.11428712361247e-12	2.28067841472474e-12	2.44153889022567e-12	-3.98769208558911e-13	9.23527363712179e-12	1	1
Sevir.5G044500	35	59	77	130	301	0.000385109638679468	0.000649127577039091	-0.00707639334214224	0.00143006378777549	0.00954069434563628	0.999752858272342	1
Sevir.5G062750	35	59	78	130	302	4.11428712361247e-12	2.28067841472474e-12	2.44153889022567e-12	-3.98769208558911e-13	9.23527363712179e-12	1	1
Sevir.5G469000	18	5	67	24	114	1.73523267867098	-13.3940286846873	47.904144228921	-12.8105015717771	75.8439071640564	2.38903335910275e-16	2.23739306983759e-14
Sevir.5G361200	35	55	69	129	288	0.0788734722265368	-0.0284359520042167	-0.389713098430259	0.203797827245974	0.700820349906986	0.873010977519218	1
Sevir.5G437400	34	59	78	130	301	-0.0224062634631129	0.000649127577039091	0.000858158474210469	0.00143006378777549	0.0253436133021379	0.998935067646811	1
Sevir.5G242100	35	59	78	130	302	4.11428712361247e-12	2.28067841472474e-12	2.44153889022567e-12	-3.98769208558911e-13	9.23527363712179e-12	1	1
Sevir.5G104051	35	59	78	130	302	4.11428712361247e-12	2.28067841472474e-12	2.44153889022567e-12	-3.98769208558911e-13	9.23527363712179e-12	1	1
Sevir.5G290400	35	59	77	130	301	0.000385109638679468	0.000649127577039091	-0.00707639334214224	0.00143006378777549	0.00954069434563628	0.999752858272342	1
Sevir.5G199801	34	58	77	119	288	0.0116108586888786	0.0535077580635326	0.0919950788055025	-0.199525430901402	0.356639126459316	0.949046706812963	1
Sevir.5G202700	28	3	74	124	229	0.0803474819248701	-38.9395712570636	3.73063017975278	6.55707615071121	49.3076250694525	1.12185488623691e-10	4.69529265622094e-09
Sevir.5G089000	19	47	45	121	232	-2.31376728312614	0.0619382312542986	-3.71528645228376	4.47172479921734	10.5627167658815	0.0143414330850874	0.156382063448884
Sevir.5G233532	35	59	78	130	302	4.11428712361247e-12	2.28067841472474e-12	2.44153889022567e-12	-3.98769208558911e-13	9.23527363712179e-12	1	1
Sevir.5G417200	35	57	78	130	300	0.00154541333747505	-0.0441861533075148	0.00344389200245784	0.005739418667068	0.0549148773145157	0.996633254411579	1
Sevir.5G142350	22	50	31	40	143	1.77724761733467	17.423882596054	-0.953317461464795	-7.54876242980933	27.7032101046628	4.19212213642046e-06	9.17360242650778e-05
Sevir.5G437966	35	59	77	129	300	0.00154541333747505	0.00260501066896256	-0.00301618765328275	-0.000149786156134936	0.0073163978158553	0.999833922143162	1
Sevir.5G246200	29	56	77	129	291	-0.662030492839735	-0.0127380508953957	0.0450984274776111	0.11137129706818	0.831238268280922	0.841981577998615	1
Sevir.5G406700	35	58	78	130	301	0.000385109638679468	-0.0110096801405227	0.000858158474210469	0.00143006378777549	0.0136830120411881	0.999576055182529	1
Sevir.5G341800	35	59	78	130	302	4.11428712361247e-12	2.28067841472474e-12	2.44153889022567e-12	-3.98769208558911e-13	9.23527363712179e-12	1	1
Sevir.5G144400	35	59	78	130	302	4.11428712361247e-12	2.28067841472474e-12	2.44153889022567e-12	-3.98769208558911e-13	9.23527363712179e-12	1	1
Sevir.5G451500	35	59	78	130	302	4.11428712361247e-12	2.28067841472474e-12	2.44153889022567e-12	-3.98769208558911e-13	9.23527363712179e-12	1	1
Sevir.5G185600	35	59	78	130	302	4.11428712361247e-12	2.28067841472474e-12	2.44153889022567e-12	-3.98769208558911e-13	9.23527363712179e-12	1	1
Sevir.5G449766	35	59	78	129	301	0.000385109638679468	0.000649127577039091	0.000858158474210469	-0.00250351975694513	0.00439591544687416	0.999922585887767	1
Sevir.5G457000	32	51	66	92	241	0.592944341188152	0.325908456959824	0.226521873618042	-1.32895576565087	2.47433043741689	0.479948015261736	1
Sevir.5G172000	35	59	78	130	302	4.11428712361247e-12	2.28067841472474e-12	2.44153889022567e-12	-3.98769208558911e-13	9.23527363712179e-12	1	1
Sevir.5G448000	35	59	78	130	302	4.11428712361247e-12	2.28067841472474e-12	2.44153889022567e-12	-3.98769208558911e-13	9.23527363712179e-12	1	1
Sevir.5G081800	35	59	78	130	302	4.11428712361247e-12	2.28067841472474e-12	2.44153889022567e-12	-3.98769208558911e-13	9.23527363712179e-12	1	1
Sevir.5G072500	35	59	78	130	302	4.11428712361247e-12	2.28067841472474e-12	2.44153889022567e-12	-3.98769208558911e-13	9.23527363712179e-12	1	1
Sevir.5G413950	35	59	78	130	302	4.11428712361247e-12	2.28067841472474e-12	2.44153889022567e-12	-3.98769208558911e-13	9.23527363712179e-12	1	1
Sevir.5G225700	35	59	78	130	302	4.11428712361247e-12	2.28067841472474e-12	2.44153889022567e-12	-3.98769208558911e-13	9.23527363712179e-12	1	1
Sevir.5G185300	35	59	77	129	300	0.00154541333747505	0.00260501066896256	-0.00301618765328275	-0.000149786156134936	0.0073163978158553	0.999833922143162	1
Sevir.5G177525	34	59	78	130	301	-0.0224062634631129	0.000649127577039091	0.000858158474210469	0.00143006378777549	0.0253436133021379	0.998935067646811	1
Sevir.5G402801	33	45	70	87	235	1.22027088245715	-0.0180605115018242	1.42640979082463	-1.98178964647295	4.64653083125656	0.199586584671929	1
Sevir.5G356900	34	50	67	125	276	0.1267149829797	-0.285057915346791	-0.25754637716302	0.322717776529003	0.992037052018513	0.803178746971608	1
Sevir.5G047150	27	41	68	89	225	0.0327310136849191	-0.198911087497664	1.68227318740289	-0.636937949133084	2.55085323771855	0.466170823153195	1
Sevir.5G439200	35	58	78	128	299	0.00348868896736635	-0.00293268803443921	0.00777453411617841	-0.0039013487705317	0.0180972598885157	0.999356006625922	1
Sevir.5G286100	34	59	76	130	299	-0.0122792150581839	0.00588076053742064	-0.0194366361365954	0.0129569538465564	0.0505535655787563	0.997022378612949	1
Sevir.5G082000	32	53	67	112	264	0.0644257432816091	0.0393079414983665	-0.0206087579431582	-0.0237362679235947	0.148078710646729	0.985500714060784	1
Sevir.5G093050	10	38	27	16	91	-0.0283038757580107	23.0014772231612	0.520218758359772	-13.7074366040663	37.2574364613453	4.0589796414857e-08	1.18615749614392e-06
Sevir.5G230800	35	59	78	130	302	4.11428712361247e-12	2.28067841472474e-12	2.44153889022567e-12	-3.98769208558911e-13	9.23527363712179e-12	1	1
Sevir.5G366400	35	59	78	130	302	4.11428712361247e-12	2.28067841472474e-12	2.44153889022567e-12	-3.98769208558911e-13	9.23527363712179e-12	1	1
Sevir.5G085900	35	59	78	130	302	4.11428712361247e-12	2.28067841472474e-12	2.44153889022567e-12	-3.98769208558911e-13	9.23527363712179e-12	1	1
Sevir.5G455400	35	59	78	130	302	4.11428712361247e-12	2.28067841472474e-12	2.44153889022567e-12	-3.98769208558911e-13	9.23527363712179e-12	1	1
Sevir.5G222500	35	59	77	129	300	0.00154541333747505	0.00260501066896256	-0.00301618765328275	-0.000149786156134936	0.0073163978158553	0.999833922143162	1
Sevir.5G463200	35	55	75	126	291	0.0481905085953354	-0.060265187550565	-0.000336058856731736	0.00431374474216879	0.113105499744801	0.990219619218958	1
Sevir.5G214800	35	59	77	130	301	0.000385109638679468	0.000649127577039091	-0.00707639334214224	0.00143006378777549	0.00954069434563628	0.999752858272342	1
Sevir.5G166900	35	59	78	129	301	0.000385109638679468	0.000649127577039091	0.000858158474210469	-0.00250351975694513	0.00439591544687416	0.999922585887767	1
Sevir.5G087900	35	58	77	130	300	0.00154541333747505	-0.00633343174099108	-0.00301618765328275	0.005739418667068	0.0166344513988169	0.999432239354924	1
Sevir.5G165100	35	59	78	130	302	4.11428712361247e-12	2.28067841472474e-12	2.44153889022567e-12	-3.98769208558911e-13	9.23527363712179e-12	1	1
Sevir.5G060700	35	59	77	128	299	0.00348868896736635	0.00588076053742064	-0.000656436106972683	-0.0039013487705317	0.0139272343822914	0.999564686336092	1
Sevir.5G364500	34	57	77	130	298	-0.00833143390066109	-0.0255042375579008	1.42573690766153e-05	0.0231119463091293	0.0569618751367678	0.996445440052337	1
Sevir.5G170100	35	57	76	128	296	0.0140957027069005	-0.0118499770008596	-0.00265251927311502	0.00266546379185458	0.0312636627727297	0.998543505187001	1
Sevir.5G298100	35	59	78	130	302	4.11428712361247e-12	2.28067841472474e-12	2.44153889022567e-12	-3.98769208558911e-13	9.23527363712179e-12	1	1
Sevir.5G374600	35	59	78	130	302	4.11428712361247e-12	2.28067841472474e-12	2.44153889022567e-12	-3.98769208558911e-13	9.23527363712179e-12	1	1
Sevir.5G142900	35	59	78	130	302	4.11428712361247e-12	2.28067841472474e-12	2.44153889022567e-12	-3.98769208558911e-13	9.23527363712179e-12	1	1
Sevir.5G292100	35	55	74	130	294	0.0252292789157907	-0.103405920330661	-0.0492459886509717	0.0937059700684367	0.27158715796586	0.965280484193092	1
Sevir.5G086800	18	46	45	55	164	-0.05331174005178	6.0827347570292	0.164840122742873	-3.44546517501817	9.74635179484203	0.0208499796551432	0.216478061972776
Sevir.5G271700	31	56	76	127	290	-0.20257029603151	-0.00758680210537984	0.0161356762235932	0.0375668176095372	0.26385959197002	0.966675743810585	1
Sevir.5G247500	35	52	71	117	275	0.307226814549973	-0.0553960202446131	-9.87037554058521e-06	-0.0160290499494455	0.378661755119572	0.944614331677289	1
Sevir.5G430400	35	59	78	129	301	0.000385109638679468	0.000649127577039091	0.000858158474210469	-0.00250351975694513	0.00439591544687416	0.999922585887767	1
Sevir.5G003900	35	59	77	129	300	0.00154541333747505	0.00260501066896256	-0.00301618765328275	-0.000149786156134936	0.0073163978158553	0.999833922143162	1
Sevir.5G094800	35	58	78	130	301	0.000385109638679468	-0.0110096801405227	0.000858158474210469	0.00143006378777549	0.0136830120411881	0.999576055182529	1
Sevir.5G114500	34	56	74	126	290	0.00454272862895526	-0.00758680210537984	-0.0108299278047778	0.0108825797240383	0.0338420382631511	0.998360925788484	1
Sevir.5G127600	35	59	77	130	301	0.000385109638679468	0.000649127577039091	-0.00707639334214224	0.00143006378777549	0.00954069434563628	0.999752858272342	1
Sevir.5G315200	34	59	78	129	300	-0.0169733043413234	0.00260501066896256	0.00344389200245784	-0.000149786156134936	0.0231719931688787	0.999068362731716	1
Sevir.5G457300	35	59	78	130	302	4.11428712361247e-12	2.28067841472474e-12	2.44153889022567e-12	-3.98769208558911e-13	9.23527363712179e-12	1	1
Sevir.5G073400	35	59	77	130	301	0.000385109638679468	0.000649127577039091	-0.00707639334214224	0.00143006378777549	0.00954069434563628	0.999752858272342	1
Sevir.5G127500	34	58	78	99	269	0.255902324544227	0.564575857703708	1.04559762714029	-2.43588186488348	4.3019576742717	0.23065017131747	1
Sevir.5G001300	35	59	77	130	301	0.000385109638679468	0.000649127577039091	-0.00707639334214224	0.00143006378777549	0.00954069434563628	0.999752858272342	1
Sevir.5G018600	35	59	77	130	301	0.000385109638679468	0.000649127577039091	-0.00707639334214224	0.00143006378777549	0.00954069434563628	0.999752858272342	1
Sevir.5G231000	35	57	78	129	299	0.00348868896736635	-0.0342230441212523	0.00777453411617841	0.000659663701807563	0.0461459309066047	0.997399753147507	1
Sevir.5G221200	35	53	74	128	290	0.0575483586249743	-0.235873218467478	-0.0108299278047778	0.0802722747668582	0.384523779664088	0.943420634348295	1
Sevir.5G032300	35	59	78	130	302	4.11428712361247e-12	2.28067841472474e-12	2.44153889022567e-12	-3.98769208558911e-13	9.23527363712179e-12	1	1
Sevir.5G296700	35	58	78	129	300	0.00154541333747505	-0.00633343174099108	0.00344389200245784	-0.000149786156134936	0.0114725232370589	0.999674303583856	1
Sevir.5G473100	35	59	78	130	302	4.11428712361247e-12	2.28067841472474e-12	2.44153889022567e-12	-3.98769208558911e-13	9.23527363712179e-12	1	1
Sevir.5G057500	26	35	48	92	201	0.314178007817403	-0.463926666982587	-0.295077019792965	0.34667607722318	1.41985777181613	0.700886632152345	1
Sevir.5G207732	23	47	17	106	193	0.0178831952909265	2.29123344378755	-21.64533607677	6.32346890382407	30.2779216196725	1.20622485967483e-06	2.85679552063902e-05
Sevir.5G285400	35	59	77	129	300	0.00154541333747505	0.00260501066896256	-0.00301618765328275	-0.000149786156134936	0.0073163978158553	0.999833922143162	1
Sevir.5G078400	35	59	78	130	302	4.11428712361247e-12	2.28067841472474e-12	2.44153889022567e-12	-3.98769208558911e-13	9.23527363712179e-12	1	1
Sevir.5G041700	24	41	56	120	241	-0.553104816918336	-0.78585257214512	-0.626560963651556	2.54797589694854	4.51349424966356	0.211089784730219	1
Sevir.5G365200	32	59	77	129	297	-0.170215549583653	0.0164451885545077	0.00110700065988156	0.0103859536930655	0.198153692491107	0.977886803235845	1
Sevir.5G043900	19	16	31	56	122	1.67116106299397	-2.57519583433293	-0.00825221712676708	0.231057784286534	4.4856668987402	0.213572335924387	1
Sevir.5G267101	20	23	47	33	123	2.3153665103733	-0.0441319190097329	7.30313625920263	-7.51475149200872	17.1773861805944	0.000649785417969365	0.00978459946846992
Sevir.5G240500	13	35	28	58	134	-0.412102502931526	2.97238650047388	-1.26215880697766	0.00175177618952804	4.64839958657259	0.199429227572608	1
Sevir.5G094700	35	59	77	128	299	0.00348868896736635	0.00588076053742064	-0.000656436106972683	-0.0039013487705317	0.0139272343822914	0.999564686336092	1
Sevir.5G047700	28	35	73	14	150	6.48278212907197	1.10689810575667	30.2937051480871	-39.6050270113679	77.4884123942837	1.06087314406078e-16	1.05527008590185e-14
Sevir.5G329900	35	59	78	127	299	0.00348868896736635	0.00588076053742064	0.00777453411617841	-0.0226820090527288	0.0398259926736942	0.997911253350869	1
Sevir.5G053500	34	58	77	128	297	-0.00513749933467013	-9.25024342535161e-06	0.00110700065988156	0.000181454822858374	0.00643520506083541	0.999862967331694	1
Sevir.5G368200	35	58	77	130	300	0.00154541333747505	-0.00633343174099108	-0.00301618765328275	0.005739418667068	0.0166344513988169	0.999432239354924	1
Sevir.5G144350	35	59	78	130	302	4.11428712361247e-12	2.28067841472474e-12	2.44153889022567e-12	-3.98769208558911e-13	9.23527363712179e-12	1	1
Sevir.5G326400	35	59	78	129	301	0.000385109638679468	0.000649127577039091	0.000858158474210469	-0.00250351975694513	0.00439591544687416	0.999922585887767	1
Sevir.5G407700	35	58	78	130	301	0.000385109638679468	-0.0110096801405227	0.000858158474210469	0.00143006378777549	0.0136830120411881	0.999576055182529	1
Sevir.5G011900	35	59	78	130	302	4.11428712361247e-12	2.28067841472474e-12	2.44153889022567e-12	-3.98769208558911e-13	9.23527363712179e-12	1	1
Sevir.5G051800	35	59	77	129	300	0.00154541333747505	0.00260501066896256	-0.00301618765328275	-0.000149786156134936	0.0073163978158553	0.999833922143162	1
Sevir.5G088300	35	55	74	128	292	0.0396905479494606	-0.0734058156753918	-0.0266314639157039	0.0422554454876335	0.18198327302819	0.980444031730188	1
Sevir.5G359800	34	53	73	125	285	0.0284987414119195	-0.12888125738796	-0.00504278846691904	0.0437923604280873	0.206215147694886	0.976579778645806	1
Sevir.5G060800	33	58	76	130	297	-0.0586240854458961	-9.25024342535161e-06	-0.00654565321495639	0.0362340673404727	0.10141305624475	0.991667314015431	1
Sevir.5G132532	31	58	76	103	268	-0.000114335257977627	0.608060934038423	0.664393248152396	-1.32514671022513	2.59771522767393	0.457890237778865	1
Sevir.5G419000	35	59	77	130	301	0.000385109638679468	0.000649127577039091	-0.00707639334214224	0.00143006378777549	0.00954069434563628	0.999752858272342	1
Sevir.5G211300	35	57	76	130	298	0.00622281879611586	-0.0255042375579008	-0.0121460688081948	0.0231119463091293	0.0669850714713408	0.995480658186583	1
Sevir.5G438100	35	59	78	129	301	0.000385109638679468	0.000649127577039091	0.000858158474210469	-0.00250351975694513	0.00439591544687416	0.999922585887767	1
Sevir.5G369200	35	58	77	127	297	0.00975579124997475	-9.25024342535161e-06	0.00110700065988156	-0.00562057072985132	0.016492612883133	0.999439461790108	1
Sevir.5G419400	14	31	13	43	101	0.449854196437612	6.43493188595533	-6.5646371009903	-0.00522947001852644	13.4546526534018	0.00374978337908133	0.0475951196589639
Sevir.5G075700	30	44	63	83	220	0.795393401117323	0.0242006527337149	0.671893658902133	-1.44597398508855	2.93746169784172	0.401368196798944	1
Sevir.5G283401	19	57	74	126	276	-5.27266919451182	0.175873714464691	0.103423966171687	0.435370948260764	5.98733782340897	0.112227895228088	0.876003446098503
Sevir.5G065250	21	40	38	96	195	-0.113182844309986	0.095158070147986	-3.0353719821857	1.73258526831458	4.97629816495825	0.173540959096008	1
Sevir.5G176600	34	58	78	129	299	-0.0122792150581839	-0.00293268803443921	0.00777453411617841	0.000659663701807563	0.023646100910609	0.999039760901227	1
Sevir.5G408300	35	59	78	129	301	0.000385109638679468	0.000649127577039091	0.000858158474210469	-0.00250351975694513	0.00439591544687416	0.999922585887767	1
Sevir.5G116500	35	57	78	129	299	0.00348868896736635	-0.0342230441212523	0.00777453411617841	0.000659663701807563	0.0461459309066047	0.997399753147507	1
Sevir.5G137800	35	59	77	130	301	0.000385109638679468	0.000649127577039091	-0.00707639334214224	0.00143006378777549	0.00954069434563628	0.999752858272342	1
Sevir.5G290600	35	59	75	130	299	0.00348868896736635	0.00588076053742064	-0.0641151342050466	0.0129569538465564	0.08644153755639	0.993413297362723	1
Sevir.5G336300	34	59	74	130	297	-0.00513749933467013	0.0164451885545077	-0.0956410503817698	0.0362340673404727	0.15345780561142	0.984727983728205	1
Sevir.5G423100	35	59	76	130	300	0.00154541333747505	0.00260501066896256	-0.0284004536828067	0.005739418667068	0.0382902963563123	0.998029989323596	1
Sevir.5G287100	34	56	76	129	295	-0.00104183492337972	-0.046238839357831	-0.000484029168956065	0.0319177147350525	0.0796824181852193	0.994158766897323	1
Sevir.5G100700	35	59	78	130	302	4.11428712361247e-12	2.28067841472474e-12	2.44153889022567e-12	-3.98769208558911e-13	9.23527363712179e-12	1	1
Sevir.5G077700	29	48	71	113	261	-0.0515181356948783	-0.175336854779902	0.191125869552772	0.00374897883151693	0.421729838859069	0.935717928086598	1
Sevir.5G364900	35	59	78	130	302	4.11428712361247e-12	2.28067841472474e-12	2.44153889022567e-12	-3.98769208558911e-13	9.23527363712179e-12	1	1
Sevir.5G015900	35	58	76	129	298	0.00622281879611586	-0.00082028967213868	-0.0121460688081948	0.00406198069409571	0.023251157970545	0.999063606597304	1
Sevir.5G418000	35	59	78	129	301	0.000385109638679468	0.000649127577039091	0.000858158474210469	-0.00250351975694513	0.00439591544687416	0.999922585887767	1
Sevir.5G302000	35	58	78	129	300	0.00154541333747505	-0.00633343174099108	0.00344389200245784	-0.000149786156134936	0.0114725232370589	0.999674303583856	1
Sevir.5G349200	34	59	74	129	296	-0.00270505169728717	0.0237609810834081	-0.0785354008898164	0.0196611940771639	0.124662627747676	0.988721818185945	1
Sevir.5G255800	35	59	78	130	302	4.11428712361247e-12	2.28067841472474e-12	2.44153889022567e-12	-3.98769208558911e-13	9.23527363712179e-12	1	1
Sevir.5G204600	35	56	72	119	282	0.164390354614335	0.0149418206048235	-0.00955954211477986	-0.0470844400695171	0.235976157403456	0.971582619144582	1
Sevir.5G258766	33	59	75	128	295	-0.0413317199234952	0.0324508752565722	-0.0186496933129119	0.00808471078775914	0.100516999280738	0.991775309716461	1
Sevir.5G076600	35	59	77	130	301	0.000385109638679468	0.000649127577039091	-0.00707639334214224	0.00143006378777549	0.00954069434563628	0.999752858272342	1
Sevir.5G120450	35	59	78	130	302	4.11428712361247e-12	2.28067841472474e-12	2.44153889022567e-12	-3.98769208558911e-13	9.23527363712179e-12	1	1
Sevir.5G313300	35	59	77	130	301	0.000385109638679468	0.000649127577039091	-0.00707639334214224	0.00143006378777549	0.00954069434563628	0.999752858272342	1
Sevir.5G205275	35	59	78	130	302	4.11428712361247e-12	2.28067841472474e-12	2.44153889022567e-12	-3.98769208558911e-13	9.23527363712179e-12	1	1
Sevir.5G196600	35	58	78	130	301	0.000385109638679468	-0.0110096801405227	0.000858158474210469	0.00143006378777549	0.0136830120411881	0.999576055182529	1
Sevir.5G339100	35	56	75	130	296	0.0140957027069005	-0.0577726344951356	-0.0275135696868547	0.0523533891895963	0.151735296078487	0.984976701832943	1
Sevir.5G309050	35	59	78	130	302	4.11428712361247e-12	2.28067841472474e-12	2.44153889022567e-12	-3.98769208558911e-13	9.23527363712179e-12	1	1
Sevir.5G155000	35	59	78	130	302	4.11428712361247e-12	2.28067841472474e-12	2.44153889022567e-12	-3.98769208558911e-13	9.23527363712179e-12	1	1
Sevir.5G165700	33	57	72	117	279	0.0137002199907925	0.114059276674748	-4.92780514979133e-05	-0.079983248516479	0.207792023233517	0.976321703727491	1
Sevir.5G019400	35	58	76	128	297	0.00975579124997475	-9.25024342535161e-06	-0.00654565321495639	0.000181454822858374	0.0164921495312149	0.999439485334173	1
Sevir.5G152400	32	49	73	125	279	-0.00345887536324289	-0.556313674883369	0.0122727753156697	0.199971327319013	0.772016652881294	0.856147896193355	1
Sevir.5G357900	35	59	76	130	300	0.00154541333747505	0.00260501066896256	-0.0284004536828067	0.005739418667068	0.0382902963563123	0.998029989323596	1
Sevir.5G185000	33	52	72	127	284	0.000225251328982743	-0.21870139354672	-0.0248823946350982	0.184428657418189	0.428237696928991	0.934349416475875	1
Sevir.5G363000	35	59	78	130	302	4.11428712361247e-12	2.28067841472474e-12	2.44153889022567e-12	-3.98769208558911e-13	9.23527363712179e-12	1	1
Sevir.5G211640	34	54	76	127	291	0.00223988076425098	-0.142972015437173	0.00941210379670801	0.0240334319820131	0.178657431980145	0.980958875922211	1
Sevir.5G425200	35	59	78	130	302	4.11428712361247e-12	2.28067841472474e-12	2.44153889022567e-12	-3.98769208558911e-13	9.23527363712179e-12	1	1
Sevir.5G036200	35	55	74	128	292	0.0396905479494606	-0.0734058156753918	-0.0266314639157039	0.0422554454876335	0.18198327302819	0.980444031730188	1
Sevir.5G465700	35	58	78	130	301	0.000385109638679468	-0.0110096801405227	0.000858158474210469	0.00143006378777549	0.0136830120411881	0.999576055182529	1
Sevir.5G162900	35	59	78	130	302	4.11428712361247e-12	2.28067841472474e-12	2.44153889022567e-12	-3.98769208558911e-13	9.23527363712179e-12	1	1
Sevir.5G330100	35	59	78	130	302	4.11428712361247e-12	2.28067841472474e-12	2.44153889022567e-12	-3.98769208558911e-13	9.23527363712179e-12	1	1
Sevir.5G311850	35	59	78	130	302	4.11428712361247e-12	2.28067841472474e-12	2.44153889022567e-12	-3.98769208558911e-13	9.23527363712179e-12	1	1
Sevir.5G338950	35	59	76	130	300	0.00154541333747505	0.00260501066896256	-0.0284004536828067	0.005739418667068	0.0382902963563123	0.998029989323596	1
Sevir.5G464700	35	59	78	130	302	4.11428712361247e-12	2.28067841472474e-12	2.44153889022567e-12	-3.98769208558911e-13	9.23527363712179e-12	1	1
Sevir.5G167200	35	57	75	125	292	0.0396905479494606	-3.76533981317295e-05	-0.00230796379215387	-0.00384692850001652	0.0458830936397627	0.997421734394921	1
Sevir.5G276200	35	59	78	130	302	4.11428712361247e-12	2.28067841472474e-12	2.44153889022567e-12	-3.98769208558911e-13	9.23527363712179e-12	1	1
Sevir.5G186400	16	34	30	43	123	0.213620886638912	4.13673729711768	-0.0984176912550363	-1.8687219290396	6.31749780405123	0.0971445887551458	0.780263874686204
Sevir.5G166800	35	59	76	128	298	0.00622281879611586	0.0104896644318415	-0.0121460688081948	-0.000603134504660817	0.029461686540813	0.998666877888885	1
Sevir.5G385500	35	58	77	128	298	0.00622281879611586	-0.00082028967213868	1.42573690766153e-05	-0.000603134504660817	0.00766050034199197	0.999822087420765	1
Sevir.5G372500	35	59	78	129	301	0.000385109638679468	0.000649127577039091	0.000858158474210469	-0.00250351975694513	0.00439591544687416	0.999922585887767	1
Sevir.5G148100	35	59	77	130	301	0.000385109638679468	0.000649127577039091	-0.00707639334214224	0.00143006378777549	0.00954069434563628	0.999752858272342	1
Sevir.5G216400	35	59	78	130	302	4.11428712361247e-12	2.28067841472474e-12	2.44153889022567e-12	-3.98769208558911e-13	9.23527363712179e-12	1	1
Sevir.5G081200	35	59	76	130	300	0.00154541333747505	0.00260501066896256	-0.0284004536828067	0.005739418667068	0.0382902963563123	0.998029989323596	1
Sevir.5G376100	35	59	77	130	301	0.000385109638679468	0.000649127577039091	-0.00707639334214224	0.00143006378777549	0.00954069434563628	0.999752858272342	1
Sevir.5G054800	35	59	78	130	302	4.11428712361247e-12	2.28067841472474e-12	2.44153889022567e-12	-3.98769208558911e-13	9.23527363712179e-12	1	1
Sevir.5G030700	35	59	77	129	300	0.00154541333747505	0.00260501066896256	-0.00301618765328275	-0.000149786156134936	0.0073163978158553	0.999833922143162	1
Sevir.5G151600	35	58	74	130	297	0.00975579124997475	-9.25024342535161e-06	-0.0956410503817698	0.0362340673404727	0.141640159215643	0.986410008346594	1
Sevir.5G210100	35	59	78	128	300	0.00154541333747505	0.00260501066896256	0.00344389200245784	-0.0100473322746299	0.0176416482835254	0.999380087771216	1
Sevir.5G045350	21	38	61	130	250	-2.19430521856179	-2.40634394843067	-0.197330067483461	4.65589130240048	9.4538705368764	0.0238271981538862	0.243588047700516
Sevir.5G331800	35	59	78	130	302	4.11428712361247e-12	2.28067841472474e-12	2.44153889022567e-12	-3.98769208558911e-13	9.23527363712179e-12	1	1
Sevir.5G105800	35	58	77	129	299	0.00348868896736635	-0.00293268803443921	-0.000656436106972683	0.000659663701807563	0.00773747681058581	0.999819403234724	1
Sevir.5G171600	25	31	22	41	119	9.10952878854932	2.58462481076881	-2.48256490414748	-2.04106832781751	16.2177868312831	0.00102315364366976	0.0147686995936643
Sevir.5G293500	20	58	41	125	244	-2.42333991301605	2.23903705214057	-7.69398890405312	3.79572050131969	16.1520863705294	0.00105540416165586	0.0151999562533895
Sevir.5G132450	35	59	78	130	302	4.11428712361247e-12	2.28067841472474e-12	2.44153889022567e-12	-3.98769208558911e-13	9.23527363712179e-12	1	1
Sevir.5G074500	33	41	75	126	275	0.0400045722815676	-3.01403634431627	0.222295707372033	0.490825229527168	3.76716185349704	0.287728932824226	1
Sevir.5G092400	4	7	4	5	20	1.22073950955183	2.447964431727	-0.262998445443884	-1.51311799301776	5.44482037974048	0.141976473414063	1
Sevir.5G156100	35	59	78	129	301	0.000385109638679468	0.000649127577039091	0.000858158474210469	-0.00250351975694513	0.00439591544687416	0.999922585887767	1
Sevir.5G215950	34	58	77	122	291	0.00223988076425098	0.0232228512793724	0.0450984274776111	-0.0850966311377199	0.155657790658954	0.984408600373344	1
Sevir.5G081600	35	59	77	130	301	0.000385109638679468	0.000649127577039091	-0.00707639334214224	0.00143006378777549	0.00954069434563628	0.999752858272342	1
Sevir.5G262800	34	57	77	129	297	-0.00513749933467013	-0.0180423023308231	0.00110700065988156	0.0103859536930655	0.0346727560184402	0.998300628330818	1
Sevir.5G190000	35	56	77	127	295	0.0192507593262458	-0.046238839357831	0.00856782642706708	1.38002293498933e-06	0.0740588051340789	0.99475729648607	1
Sevir.5G342300	35	59	77	130	301	0.000385109638679468	0.000649127577039091	-0.00707639334214224	0.00143006378777549	0.00954069434563628	0.999752858272342	1
Sevir.5G019000	33	50	64	124	271	0.0807703371860929	-0.163671208987876	-0.513197574806959	0.462383905951539	1.22002302693247	0.748206077211611	1
Sevir.5G354600	35	59	77	130	301	0.000385109638679468	0.000649127577039091	-0.00707639334214224	0.00143006378777549	0.00954069434563628	0.999752858272342	1
Sevir.5G187300	35	59	78	130	302	4.11428712361247e-12	2.28067841472474e-12	2.44153889022567e-12	-3.98769208558911e-13	9.23527363712179e-12	1	1
Sevir.5G042432	34	58	74	125	291	0.00223988076425098	0.0232228512793724	-0.0178702926576823	-0.000560221037817302	0.043893245739123	0.997586186290077	1
Sevir.5G475200	35	59	78	130	302	4.11428712361247e-12	2.28067841472474e-12	2.44153889022567e-12	-3.98769208558911e-13	9.23527363712179e-12	1	1
Sevir.5G325400	35	59	78	130	302	4.11428712361247e-12	2.28067841472474e-12	2.44153889022567e-12	-3.98769208558911e-13	9.23527363712179e-12	1	1
Sevir.5G473733	34	59	78	130	301	-0.0224062634631129	0.000649127577039091	0.000858158474210469	0.00143006378777549	0.0253436133021379	0.998935067646811	1
Sevir.5G338200	35	59	78	130	302	4.11428712361247e-12	2.28067841472474e-12	2.44153889022567e-12	-3.98769208558911e-13	9.23527363712179e-12	1	1
Sevir.5G119600	34	59	77	125	295	-0.00104183492337972	0.0324508752565722	0.00856782642706708	-0.0310837380406943	0.0731442746477133	0.994852700914691	1
Sevir.5G251200	34	58	78	128	298	-0.00833143390066109	-0.00082028967213868	0.0138676510091857	-0.000603134504660817	0.0236225090866463	0.999041190818373	1
Sevir.5G273300	35	59	78	129	301	0.000385109638679468	0.000649127577039091	0.000858158474210469	-0.00250351975694513	0.00439591544687416	0.999922585887767	1
Sevir.5G130700	35	59	77	130	301	0.000385109638679468	0.000649127577039091	-0.00707639334214224	0.00143006378777549	0.00954069434563628	0.999752858272342	1
Sevir.5G465566	35	59	78	130	302	4.11428712361247e-12	2.28067841472474e-12	2.44153889022567e-12	-3.98769208558911e-13	9.23527363712179e-12	1	1
Sevir.5G181500	28	53	60	101	242	-7.65923999801985e-05	0.692491827089128	-0.100258896270569	-0.0965977281790867	0.889425043938765	0.827979010665201	1
Sevir.5G102100	33	6	75	106	220	2.20812321535196	-31.8177204666831	5.81595475921504	1.34785955471838	41.1896579959684	5.96070611573012e-09	1.97003259933305e-07
Sevir.5G438000	35	59	78	129	301	0.000385109638679468	0.000649127577039091	0.000858158474210469	-0.00250351975694513	0.00439591544687416	0.999922585887767	1
Sevir.5G023766	35	56	75	126	292	0.0396905479494606	-0.0191921281183567	-0.00230796379215387	0.000738282602640836	0.061928922462612	0.995976492966153	1
Sevir.5G021600	34	55	70	128	287	0.0163933007052161	-0.0204011818021408	-0.229641279595085	0.160789087395083	0.427224849497525	0.934562799020999	1
Sevir.5G147300	35	59	76	129	299	0.00348868896736635	0.00588076053742064	-0.0194366361365954	0.000659663701807563	0.02946574934319	0.9986666037431	1
Sevir.5G336200	35	59	77	130	301	0.000385109638679468	0.000649127577039091	-0.00707639334214224	0.00143006378777549	0.00954069434563628	0.999752858272342	1
Sevir.5G425600	35	59	77	128	299	0.00348868896736635	0.00588076053742064	-0.000656436106972683	-0.0039013487705317	0.0139272343822914	0.999564686336092	1
Sevir.5G081833	34	53	64	127	278	0.0985031917352415	-0.0316577199840599	-0.847623313211102	0.449116832758151	1.42690105768855	0.699241265815788	1
Sevir.5G016700	34	58	77	130	299	-0.0122792150581839	-0.00293268803443921	-0.000656436106972683	0.0129569538465564	0.0288252930461521	0.998709592441843	1
Sevir.5G348700	35	59	76	130	300	0.00154541333747505	0.00260501066896256	-0.0284004536828067	0.005739418667068	0.0382902963563123	0.998029989323596	1
Sevir.5G071900	35	58	77	130	300	0.00154541333747505	-0.00633343174099108	-0.00301618765328275	0.005739418667068	0.0166344513988169	0.999432239354924	1
Sevir.5G174400	35	59	78	130	302	4.11428712361247e-12	2.28067841472474e-12	2.44153889022567e-12	-3.98769208558911e-13	9.23527363712179e-12	1	1
Sevir.5G057100	35	59	77	130	301	0.000385109638679468	0.000649127577039091	-0.00707639334214224	0.00143006378777549	0.00954069434563628	0.999752858272342	1
Sevir.5G005700	35	59	78	130	302	4.11428712361247e-12	2.28067841472474e-12	2.44153889022567e-12	-3.98769208558911e-13	9.23527363712179e-12	1	1
Sevir.5G247800	35	59	78	129	301	0.000385109638679468	0.000649127577039091	0.000858158474210469	-0.00250351975694513	0.00439591544687416	0.999922585887767	1
Sevir.5G108600	35	59	77	130	301	0.000385109638679468	0.000649127577039091	-0.00707639334214224	0.00143006378777549	0.00954069434563628	0.999752858272342	1
Sevir.5G222600	35	59	78	130	302	4.11428712361247e-12	2.28067841472474e-12	2.44153889022567e-12	-3.98769208558911e-13	9.23527363712179e-12	1	1
Sevir.5G034800	35	59	76	129	299	0.00348868896736635	0.00588076053742064	-0.0194366361365954	0.000659663701807563	0.02946574934319	0.9986666037431	1
Sevir.5G053450	34	55	74	126	289	0.00766354775915918	-0.0377671196443405	-0.00552823239925802	0.0204758606227376	0.0714347604254953	0.995029557035682	1
Sevir.5G443200	2	3	36	4	45	-1.9822143899502	-3.81511801483486	51.1302265359798	-12.1968448602362	69.124403801001	6.57255161323018e-15	5.03286508284837e-13
Sevir.5G290200	35	59	77	130	301	0.000385109638679468	0.000649127577039091	-0.00707639334214224	0.00143006378777549	0.00954069434563628	0.999752858272342	1
Sevir.5G169000	35	59	78	130	302	4.11428712361247e-12	2.28067841472474e-12	2.44153889022567e-12	-3.98769208558911e-13	9.23527363712179e-12	1	1
Sevir.5G102950	6	18	18	35	77	-0.957976674413408	0.581238257564528	-0.179124874087961	0.103737111135132	1.82207691720103	0.610142575896943	1
Sevir.5G207764	24	47	19	108	198	0.0483193074612066	1.7886114426818	-20.1982466081139	6.08213487094609	28.117312229203	3.43182701991629e-06	7.61392960486235e-05
Sevir.5G104400	34	59	78	129	300	-0.0169733043413234	0.00260501066896256	0.00344389200245784	-0.000149786156134936	0.0231719931688787	0.999068362731716	1
Sevir.5G285200	35	56	68	124	283	0.147838127212872	0.00916737247547777	-0.354831821786746	0.0389683791974096	0.550805700672505	0.907595953943475	1
Sevir.5G147100	33	59	77	128	297	-0.0586240854458961	0.0164451885545077	0.00110700065988156	0.000181454822858374	0.0763577294831437	0.994515064533054	1
Sevir.5G163100	33	54	74	127	288	-0.00426890061608015	-0.0911709760146431	-0.00198331758119988	0.0738835260651592	0.171306720277082	0.982082778919856	1
Sevir.5G380100	35	59	78	130	302	4.11428712361247e-12	2.28067841472474e-12	2.44153889022567e-12	-3.98769208558911e-13	9.23527363712179e-12	1	1
Sevir.5G061000	35	59	77	130	301	0.000385109638679468	0.000649127577039091	-0.00707639334214224	0.00143006378777549	0.00954069434563628	0.999752858272342	1
Sevir.5G223200	35	59	78	129	301	0.000385109638679468	0.000649127577039091	0.000858158474210469	-0.00250351975694513	0.00439591544687416	0.999922585887767	1
Sevir.5G446150	33	55	56	123	267	0.136647465833076	0.154381285307919	-2.43572410876414	0.566098887987107	3.29285174789224	0.348638788151111	1
Sevir.5G184100	34	59	76	130	299	-0.0122792150581839	0.00588076053742064	-0.0194366361365954	0.0129569538465564	0.0505535655787563	0.997022378612949	1
Sevir.5G472200	33	57	76	128	294	-0.0337799026443236	-0.00332597684440291	5.77813089864773e-05	0.0164691472190099	0.0536328080167229	0.996749219868991	1
Sevir.5G207600	35	59	78	130	302	4.11428712361247e-12	2.28067841472474e-12	2.44153889022567e-12	-3.98769208558911e-13	9.23527363712179e-12	1	1
Sevir.5G419300	28	58	70	96	252	-0.0497416482571238	1.56162772350118	0.370994804538844	-1.43506425286248	3.41742842915963	0.331630333580937	1
Sevir.5G281100	7	8	21	16	52	0.157260018462494	-0.458809260522198	4.26626582597964	-1.8207929571161	6.70312806208043	0.0819868072159744	0.676658637032372
Sevir.5G318000	35	59	78	130	302	4.11428712361247e-12	2.28067841472474e-12	2.44153889022567e-12	-3.98769208558911e-13	9.23527363712179e-12	1	1
Sevir.5G066100	35	59	78	130	302	4.11428712361247e-12	2.28067841472474e-12	2.44153889022567e-12	-3.98769208558911e-13	9.23527363712179e-12	1	1
Sevir.5G221784	17	16	20	15	68	10.5522331444941	0.554958820420841	0.338178781205029	-6.95817595798819	18.4035467041082	0.000363104811183658	0.00574109051460384
Sevir.5G146100	35	57	77	129	298	0.00622281879611586	-0.0255042375579008	1.42573690766153e-05	0.00406198069409571	0.035803294417189	0.998217443460199	1
Sevir.5G097900	35	58	78	130	301	0.000385109638679468	-0.0110096801405227	0.000858158474210469	0.00143006378777549	0.0136830120411881	0.999576055182529	1
Sevir.5G235400	35	59	78	130	302	4.11428712361247e-12	2.28067841472474e-12	2.44153889022567e-12	-3.98769208558911e-13	9.23527363712179e-12	1	1
Sevir.5G472100	35	57	78	130	300	0.00154541333747505	-0.0441861533075148	0.00344389200245784	0.005739418667068	0.0549148773145157	0.996633254411579	1
Sevir.5G195300	35	59	78	130	302	4.11428712361247e-12	2.28067841472474e-12	2.44153889022567e-12	-3.98769208558911e-13	9.23527363712179e-12	1	1
Sevir.5G385600	35	59	77	130	301	0.000385109638679468	0.000649127577039091	-0.00707639334214224	0.00143006378777549	0.00954069434563628	0.999752858272342	1
Sevir.5G319200	35	59	77	130	301	0.000385109638679468	0.000649127577039091	-0.00707639334214224	0.00143006378777549	0.00954069434563628	0.999752858272342	1
Sevir.5G360200	35	58	77	130	300	0.00154541333747505	-0.00633343174099108	-0.00301618765328275	0.005739418667068	0.0166344513988169	0.999432239354924	1
Sevir.5G096650	34	59	75	127	295	-0.00104183492337972	0.0324508752565722	-0.0186496933129119	1.38002293498933e-06	0.0521437835157988	0.996882266289043	1
Sevir.5G412700	35	59	78	129	301	0.000385109638679468	0.000649127577039091	0.000858158474210469	-0.00250351975694513	0.00439591544687416	0.999922585887767	1
Sevir.5G340600	35	59	76	130	300	0.00154541333747505	0.00260501066896256	-0.0284004536828067	0.005739418667068	0.0382902963563123	0.998029989323596	1
Sevir.5G116300	35	57	77	130	299	0.00348868896736635	-0.0342230441212523	-0.000656436106972683	0.0129569538465564	0.0513251230421478	0.996954654622677	1
Sevir.5G107900	34	58	76	129	297	-0.00513749933467013	-9.25024342535161e-06	-0.00654565321495639	0.0103859536930655	0.0220783564861174	0.999133249339184	1
Sevir.5G446100	34	59	78	130	301	-0.0224062634631129	0.000649127577039091	0.000858158474210469	0.00143006378777549	0.0253436133021379	0.998935067646811	1
Sevir.5G222200	35	59	78	128	300	0.00154541333747505	0.00260501066896256	0.00344389200245784	-0.0100473322746299	0.0176416482835254	0.999380087771216	1
Sevir.5G107400	19	48	24	40	131	0.960093799124153	19.6183457030348	-2.85850927343204	-4.76418863101323	28.2011374066042	3.29554881392354e-06	7.32109170163379e-05
Sevir.5G156450	35	58	74	65	232	2.44776844828122	3.54484797552714	3.30824535975597	-12.1735873396553	21.4744491232196	8.38983502003679e-05	0.00149365123924771
Sevir.5G193000	35	59	78	130	302	4.11428712361247e-12	2.28067841472474e-12	2.44153889022567e-12	-3.98769208558911e-13	9.23527363712179e-12	1	1
Sevir.5G058150	35	59	78	130	302	4.11428712361247e-12	2.28067841472474e-12	2.44153889022567e-12	-3.98769208558911e-13	9.23527363712179e-12	1	1
Sevir.5G300650	35	59	78	130	302	4.11428712361247e-12	2.28067841472474e-12	2.44153889022567e-12	-3.98769208558911e-13	9.23527363712179e-12	1	1
Sevir.5G333600	35	59	78	130	302	4.11428712361247e-12	2.28067841472474e-12	2.44153889022567e-12	-3.98769208558911e-13	9.23527363712179e-12	1	1
Sevir.5G150400	33	59	73	115	280	0.00931109777653972	0.337702797145318	0.00643415076097092	-0.253703021885375	0.607151067568203	0.894793366264795	1
Sevir.5G453500	35	59	78	130	302	4.11428712361247e-12	2.28067841472474e-12	2.44153889022567e-12	-3.98769208558911e-13	9.23527363712179e-12	1	1
Sevir.5G148300	35	58	76	129	298	0.00622281879611586	-0.00082028967213868	-0.0121460688081948	0.00406198069409571	0.023251157970545	0.999063606597304	1
Sevir.5G078500	35	59	78	130	302	4.11428712361247e-12	2.28067841472474e-12	2.44153889022567e-12	-3.98769208558911e-13	9.23527363712179e-12	1	1
Sevir.5G363832	35	59	77	130	301	0.000385109638679468	0.000649127577039091	-0.00707639334214224	0.00143006378777549	0.00954069434563628	0.999752858272342	1
Sevir.5G179500	35	59	78	130	302	4.11428712361247e-12	2.28067841472474e-12	2.44153889022567e-12	-3.98769208558911e-13	9.23527363712179e-12	1	1
Sevir.5G365100	35	59	78	130	302	4.11428712361247e-12	2.28067841472474e-12	2.44153889022567e-12	-3.98769208558911e-13	9.23527363712179e-12	1	1
Sevir.5G450200	35	59	78	130	302	4.11428712361247e-12	2.28067841472474e-12	2.44153889022567e-12	-3.98769208558911e-13	9.23527363712179e-12	1	1
Sevir.5G425400	35	59	78	130	302	4.11428712361247e-12	2.28067841472474e-12	2.44153889022567e-12	-3.98769208558911e-13	9.23527363712179e-12	1	1
Sevir.5G135700	29	6	74	127	236	0.099420692442217	-34.886761465552	2.79241324857367	6.35595882502867	44.1345542315966	1.41305302713971e-09	5.05149200797717e-08
Sevir.5G472000	34	57	76	128	295	-0.00104183492337972	-0.00694017285509984	-0.000484029168956065	0.00808471078775914	0.0165507477351948	0.999436505234516	1
Sevir.5G470700	1	4	4	7	16	-0.393589899183737	0.244472274174286	-0.00424515680485493	0.00184028289351295	0.644147613056391	0.886255501309146	1
Sevir.5G124500	35	59	78	130	302	4.11428712361247e-12	2.28067841472474e-12	2.44153889022567e-12	-3.98769208558911e-13	9.23527363712179e-12	1	1
Sevir.5G384900	35	59	78	130	302	4.11428712361247e-12	2.28067841472474e-12	2.44153889022567e-12	-3.98769208558911e-13	9.23527363712179e-12	1	1
Sevir.5G201500	35	59	78	130	302	4.11428712361247e-12	2.28067841472474e-12	2.44153889022567e-12	-3.98769208558911e-13	9.23527363712179e-12	1	1
Sevir.5G190200	35	59	77	130	301	0.000385109638679468	0.000649127577039091	-0.00707639334214224	0.00143006378777549	0.00954069434563628	0.999752858272342	1
Sevir.5G326450	34	51	68	123	276	0.1267149829797	-0.158185279446801	-0.151359421252352	0.147913102509266	0.584172786188119	0.900045899652598	1
Sevir.5G384200	35	58	72	128	293	0.0320396928370053	0.0100451717484551	-0.178514584902279	0.0278491333869928	0.248448582874732	0.969413185904463	1
Sevir.5G440900	35	59	78	130	302	4.11428712361247e-12	2.28067841472474e-12	2.44153889022567e-12	-3.98769208558911e-13	9.23527363712179e-12	1	1
Sevir.5G209800	35	59	77	130	301	0.000385109638679468	0.000649127577039091	-0.00707639334214224	0.00143006378777549	0.00954069434563628	0.999752858272342	1
Sevir.5G372700	23	38	54	97	212	-0.10026314476957	-0.281943829753153	-0.0104092926554573	0.361252816241916	0.753869083420096	0.860466055175461	1
Sevir.5G036600	34	59	77	130	300	-0.0169733043413234	0.00260501066896256	-0.00301618765328275	0.005739418667068	0.0283339213306367	0.998742261826309	1
Sevir.5G361700	35	59	78	130	302	4.11428712361247e-12	2.28067841472474e-12	2.44153889022567e-12	-3.98769208558911e-13	9.23527363712179e-12	1	1
Sevir.5G115300	35	59	77	129	300	0.00154541333747505	0.00260501066896256	-0.00301618765328275	-0.000149786156134936	0.0073163978158553	0.999833922143162	1
Sevir.5G426100	35	59	78	130	302	4.11428712361247e-12	2.28067841472474e-12	2.44153889022567e-12	-3.98769208558911e-13	9.23527363712179e-12	1	1
Sevir.5G431800	35	56	74	128	293	0.0320396928370053	-0.0269356942339937	-0.0370958224006331	0.0278491333869928	0.123920342858625	0.988819927812423	1
Sevir.5G317400	35	59	78	130	302	4.11428712361247e-12	2.28067841472474e-12	2.44153889022567e-12	-3.98769208558911e-13	9.23527363712179e-12	1	1
Sevir.5G132564	33	56	77	129	295	-0.0413317199234952	-0.046238839357831	0.00856782642706708	0.0319177147350525	0.128056100443446	0.988270050131051	1
Sevir.5G130100	35	59	77	129	300	0.00154541333747505	0.00260501066896256	-0.00301618765328275	-0.000149786156134936	0.0073163978158553	0.999833922143162	1
Sevir.5G153700	35	59	78	130	302	4.11428712361247e-12	2.28067841472474e-12	2.44153889022567e-12	-3.98769208558911e-13	9.23527363712179e-12	1	1
Sevir.5G350900	35	59	77	130	301	0.000385109638679468	0.000649127577039091	-0.00707639334214224	0.00143006378777549	0.00954069434563628	0.999752858272342	1
Sevir.5G280750	7	12	28	30	77	-0.414748973507139	-0.615574447806456	3.30933209655852	-0.29854284899724	4.63819836686936	0.200289619199852	1
Sevir.5G261600	35	59	77	129	300	0.00154541333747505	0.00260501066896256	-0.00301618765328275	-0.000149786156134936	0.0073163978158553	0.999833922143162	1
Sevir.5G377500	34	58	76	127	295	-0.00104183492337972	0.00234418482134691	-0.000484029168956065	1.38002293498933e-06	0.00387142893661768	0.999936008631459	1
Sevir.5G325900	35	59	78	130	302	4.11428712361247e-12	2.28067841472474e-12	2.44153889022567e-12	-3.98769208558911e-13	9.23527363712179e-12	1	1
Sevir.5G375900	35	59	78	130	302	4.11428712361247e-12	2.28067841472474e-12	2.44153889022567e-12	-3.98769208558911e-13	9.23527363712179e-12	1	1
Sevir.5G455200	35	59	77	130	301	0.000385109638679468	0.000649127577039091	-0.00707639334214224	0.00143006378777549	0.00954069434563628	0.999752858272342	1
Sevir.5G295200	35	59	78	130	302	4.11428712361247e-12	2.28067841472474e-12	2.44153889022567e-12	-3.98769208558911e-13	9.23527363712179e-12	1	1
Sevir.5G183700	35	59	78	130	302	4.11428712361247e-12	2.28067841472474e-12	2.44153889022567e-12	-3.98769208558911e-13	9.23527363712179e-12	1	1
Sevir.5G217800	35	59	77	130	301	0.000385109638679468	0.000649127577039091	-0.00707639334214224	0.00143006378777549	0.00954069434563628	0.999752858272342	1
Sevir.5G233700	35	59	78	130	302	4.11428712361247e-12	2.28067841472474e-12	2.44153889022567e-12	-3.98769208558911e-13	9.23527363712179e-12	1	1
Sevir.5G415400	31	57	65	129	282	-0.0865760349260212	0.0660300950079949	-0.842708694682667	0.476979653357591	1.47229447797427	0.688679352555275	1
Sevir.5G137900	35	59	78	130	302	4.11428712361247e-12	2.28067841472474e-12	2.44153889022567e-12	-3.98769208558911e-13	9.23527363712179e-12	1	1
Sevir.5G366300	35	58	76	128	297	0.00975579124997475	-9.25024342535161e-06	-0.00654565321495639	0.000181454822858374	0.0164921495312149	0.999439485334173	1
Sevir.5G460100	32	45	59	86	222	1.52873904606462	0.0611959819951745	0.0481901515211709	-0.956955107601282	2.59508028718224	0.45835268894938	1
Sevir.5G094600	0	0	11	1	12	-1.390728	-2.3443704	20.1399423977823	-3.35915293286785	27.2341937306501	5.25794561221716e-06	0.00011384363390645
Sevir.5G042500	34	54	74	123	285	0.0284987414119195	-0.0506181799726921	0.00207418092415973	0.000823623482657955	0.0820147257914292	0.993904686197045	1
Sevir.5G295800	35	59	78	129	301	0.000385109638679468	0.000649127577039091	0.000858158474210469	-0.00250351975694513	0.00439591544687416	0.999922585887767	1
Sevir.5G293100	35	59	78	129	301	0.000385109638679468	0.000649127577039091	0.000858158474210469	-0.00250351975694513	0.00439591544687416	0.999922585887767	1
Sevir.5G176500	35	59	75	130	299	0.00348868896736635	0.00588076053742064	-0.0641151342050466	0.0129569538465564	0.08644153755639	0.993413297362723	1
Sevir.5G423600	35	58	75	130	298	0.00622281879611586	-0.00082028967213868	-0.0502630853265401	0.0231119463091293	0.080418140103924	0.994078981750638	1
Sevir.5G022300	6	7	13	3	29	2.07225972171836	0.314306925328966	4.05328728275933	-7.204399267232	13.6442531970386	0.00343164070172711	0.0439490224670191
Sevir.5G218550	31	40	60	107	238	0.423360175836715	-0.907738922180072	-0.0351626088129318	0.202043603564163	1.56830531039388	0.666597536295301	1
Sevir.5G391600	35	59	77	130	301	0.000385109638679468	0.000649127577039091	-0.00707639334214224	0.00143006378777549	0.00954069434563628	0.999752858272342	1
Sevir.5G003300	35	59	77	129	300	0.00154541333747505	0.00260501066896256	-0.00301618765328275	-0.000149786156134936	0.0073163978158553	0.999833922143162	1
Sevir.5G065901	32	57	76	126	291	-0.0882473753482634	0.000390605471664848	0.00941210379670801	0.00431374474216879	0.102363829358805	0.99155225407201	1
Sevir.5G402950	32	56	78	127	293	-0.112778765277627	-0.0269356942339937	0.07140196075337	0.00605874916984912	0.21717516943484	0.97477014273394	1
Sevir.5G207780	23	47	16	106	192	0.0251680556830668	2.40100436276561	-22.7517892757398	6.59740110644815	31.7753628006366	5.83615771268106e-07	1.46412677426653e-05
Sevir.5G451100	35	59	78	130	302	4.11428712361247e-12	2.28067841472474e-12	2.44153889022567e-12	-3.98769208558911e-13	9.23527363712179e-12	1	1
Sevir.5G222700	29	59	57	17	162	5.56884688528619	23.6366763456833	5.49206308925292	-39.8793574813932	74.5769438016156	4.46452604683538e-16	4.00540701098569e-14
Sevir.5G163900	35	59	78	130	302	4.11428712361247e-12	2.28067841472474e-12	2.44153889022567e-12	-3.98769208558911e-13	9.23527363712179e-12	1	1
Sevir.5G443100	34	58	76	121	289	0.00766354775915918	0.0419909263747314	0.0246931702589688	-0.0931407703059646	0.167488414698824	0.982658811578622	1
Sevir.5G228600	35	59	78	130	302	4.11428712361247e-12	2.28067841472474e-12	2.44153889022567e-12	-3.98769208558911e-13	9.23527363712179e-12	1	1
Sevir.5G428833	17	42	23	114	196	-1.4379688868653	0.359188867568572	-15.0724047915804	10.4050799888115	27.2746425348258	5.15624598594875e-06	0.000111688866540458
Sevir.5G271600	35	59	78	130	302	4.11428712361247e-12	2.28067841472474e-12	2.44153889022567e-12	-3.98769208558911e-13	9.23527363712179e-12	1	1
Sevir.5G161401	19	35	34	114	202	-0.830961038045862	-0.50485659734406	-6.3295804755763	8.41258789409431	16.0779860050605	0.00109299067783804	0.0156839569871953
Sevir.5G007866	35	58	77	129	299	0.00348868896736635	-0.00293268803443921	-0.000656436106972683	0.000659663701807563	0.00773747681058581	0.999819403234724	1
Sevir.5G283600	35	59	78	127	299	0.00348868896736635	0.00588076053742064	0.00777453411617841	-0.0226820090527288	0.0398259926736942	0.997911253350869	1
Sevir.5G174801	35	53	75	118	281	0.181885259790898	-0.0655751229735539	0.0809503954708501	-0.0724469929659661	0.400857771201268	0.940065242422937	1
Sevir.5G120100	35	59	76	130	300	0.00154541333747505	0.00260501066896256	-0.0284004536828067	0.005739418667068	0.0382902963563123	0.998029989323596	1
Sevir.5G167800	35	59	78	130	302	4.11428712361247e-12	2.28067841472474e-12	2.44153889022567e-12	-3.98769208558911e-13	9.23527363712179e-12	1	1
Sevir.5G230700	34	59	75	130	298	-0.00833143390066109	0.0104896644318415	-0.0502630853265401	0.0231119463091293	0.0921961299681721	0.992757184078942	1
Sevir.5G401100	35	59	77	129	300	0.00154541333747505	0.00260501066896256	-0.00301618765328275	-0.000149786156134936	0.0073163978158553	0.999833922143162	1
Sevir.5G351566	35	59	77	130	301	0.000385109638679468	0.000649127577039091	-0.00707639334214224	0.00143006378777549	0.00954069434563628	0.999752858272342	1
Sevir.5G216300	35	58	77	130	300	0.00154541333747505	-0.00633343174099108	-0.00301618765328275	0.005739418667068	0.0166344513988169	0.999432239354924	1
Sevir.5G233800	35	51	71	124	281	0.181885259790898	-0.276684818958424	-0.0342293806166324	0.076388293640096	0.569187753006051	0.903448455245415	1
Sevir.5G277200	35	59	76	129	299	0.00348868896736635	0.00588076053742064	-0.0194366361365954	0.000659663701807563	0.02946574934319	0.9986666037431	1
Sevir.5G269900	32	47	66	127	272	0.00721275083214992	-0.709235079599255	-0.257310278830692	0.839428674657226	1.81318678391932	0.612069556816699	1
Sevir.5G392100	35	56	74	127	292	0.0396905479494606	-0.0191921281183567	-0.0266314639157039	0.0135411215985132	0.0990552615820343	0.991950554527145	1
Sevir.5G081100	31	21	69	120	241	0.337341908087709	-14.4492555100036	0.733066274057736	2.54797589694854	18.0676395890976	0.000425944395991477	0.00664037721176245
Sevir.5G197700	35	59	77	129	300	0.00154541333747505	0.00260501066896256	-0.00301618765328275	-0.000149786156134936	0.0073163978158553	0.999833922143162	1
Sevir.5G390900	35	59	78	130	302	4.11428712361247e-12	2.28067841472474e-12	2.44153889022567e-12	-3.98769208558911e-13	9.23527363712179e-12	1	1
Sevir.5G018300	35	57	77	130	299	0.00348868896736635	-0.0342230441212523	-0.000656436106972683	0.0129569538465564	0.0513251230421478	0.996954654622677	1
Sevir.5G159000	35	59	78	130	302	4.11428712361247e-12	2.28067841472474e-12	2.44153889022567e-12	-3.98769208558911e-13	9.23527363712179e-12	1	1
Sevir.5G144800	35	59	78	130	302	4.11428712361247e-12	2.28067841472474e-12	2.44153889022567e-12	-3.98769208558911e-13	9.23527363712179e-12	1	1
Sevir.5G055100	34	52	75	117	278	0.0985031917352415	-0.0983565229038438	0.142498875637801	-0.0595219465327248	0.398880536809611	0.940473652555903	1
Sevir.5G247400	19	2	57	3	81	9.84315910722548	-12.0772727962555	62.2225478785058	-29.1256712438238	113.268651025811	2.17172353312008e-24	9.50880796193806e-22
Sevir.5G215500	35	59	77	130	301	0.000385109638679468	0.000649127577039091	-0.00707639334214224	0.00143006378777549	0.00954069434563628	0.999752858272342	1
Sevir.5G211500	35	59	77	129	300	0.00154541333747505	0.00260501066896256	-0.00301618765328275	-0.000149786156134936	0.0073163978158553	0.999833922143162	1
Sevir.5G173000	35	59	77	130	301	0.000385109638679468	0.000649127577039091	-0.00707639334214224	0.00143006378777549	0.00954069434563628	0.999752858272342	1
Sevir.5G176300	35	58	78	130	301	0.000385109638679468	-0.0110096801405227	0.000858158474210469	0.00143006378777549	0.0136830120411881	0.999576055182529	1
Sevir.5G445300	35	59	78	130	302	4.11428712361247e-12	2.28067841472474e-12	2.44153889022567e-12	-3.98769208558911e-13	9.23527363712179e-12	1	1
Sevir.5G293300	35	59	78	129	301	0.000385109638679468	0.000649127577039091	0.000858158474210469	-0.00250351975694513	0.00439591544687416	0.999922585887767	1
Sevir.5G442100	33	59	76	130	298	-0.0683499442195673	0.0104896644318415	-0.0121460688081948	0.0231119463091293	0.114097623768733	0.990093581800811	1
Sevir.5G149400	35	59	76	127	297	0.00975579124997475	0.0164451885545077	-0.00654565321495639	-0.00562057072985132	0.0383672037492901	0.998024096580848	1
Sevir.5G248100	35	59	78	130	302	4.11428712361247e-12	2.28067841472474e-12	2.44153889022567e-12	-3.98769208558911e-13	9.23527363712179e-12	1	1
Sevir.5G082700	24	56	73	5	158	1.76732065112227	20.4629293760162	25.3952722190701	-58.3808242421541	106.006346488363	7.93707983475265e-23	2.29717924166502e-20
Sevir.5G054400	34	59	78	128	299	-0.0122792150581839	0.00588076053742064	0.00777453411617841	-0.0039013487705317	0.0298358584823146	0.99864155310602	1
Sevir.5G077900	35	59	78	130	302	4.11428712361247e-12	2.28067841472474e-12	2.44153889022567e-12	-3.98769208558911e-13	9.23527363712179e-12	1	1
Sevir.5G031000	35	59	77	130	301	0.000385109638679468	0.000649127577039091	-0.00707639334214224	0.00143006378777549	0.00954069434563628	0.999752858272342	1
Sevir.5G163200	31	35	56	98	220	1.18786175385972	-1.48167043574318	-0.011867755181932	0.114853516154802	2.79625346093963	0.42411703550645	1
Sevir.5G328700	35	58	77	130	300	0.00154541333747505	-0.00633343174099108	-0.00301618765328275	0.005739418667068	0.0166344513988169	0.999432239354924	1
Sevir.5G193300	35	59	77	130	301	0.000385109638679468	0.000649127577039091	-0.00707639334214224	0.00143006378777549	0.00954069434563628	0.999752858272342	1
Sevir.5G443600	35	59	78	130	302	4.11428712361247e-12	2.28067841472474e-12	2.44153889022567e-12	-3.98769208558911e-13	9.23527363712179e-12	1	1
Sevir.5G043550	35	59	78	129	301	0.000385109638679468	0.000649127577039091	0.000858158474210469	-0.00250351975694513	0.00439591544687416	0.999922585887767	1
Sevir.5G286400	35	57	78	130	300	0.00154541333747505	-0.0441861533075148	0.00344389200245784	0.005739418667068	0.0549148773145157	0.996633254411579	1
Sevir.5G364148	35	59	77	130	301	0.000385109638679468	0.000649127577039091	-0.00707639334214224	0.00143006378777549	0.00954069434563628	0.999752858272342	1
Sevir.5G135400	35	58	78	130	301	0.000385109638679468	-0.0110096801405227	0.000858158474210469	0.00143006378777549	0.0136830120411881	0.999576055182529	1
Sevir.5G109900	34	59	77	130	300	-0.0169733043413234	0.00260501066896256	-0.00301618765328275	0.005739418667068	0.0283339213306367	0.998742261826309	1
Sevir.5G159700	35	57	77	129	298	0.00622281879611586	-0.0255042375579008	1.42573690766153e-05	0.00406198069409571	0.035803294417189	0.998217443460199	1
Sevir.5G010100	33	56	77	123	289	-0.00726740961048829	-0.00375190591889328	0.0744672885674214	-0.0158448383825518	0.101331442479355	0.991677168191436	1
Sevir.5G312800	35	59	76	129	299	0.00348868896736635	0.00588076053742064	-0.0194366361365954	0.000659663701807563	0.02946574934319	0.9986666037431	1
Sevir.5G010701	11	0	11	0	22	28.0068271281688	-4.2980124	4.9769937624267	-9.4701992	46.7520324905955	3.92440261029536e-10	1.51385012741123e-08
Sevir.5G207500	33	56	72	128	289	-0.00726740961048829	-0.00375190591889328	-0.0935410262158062	0.103946488866398	0.208506830611586	0.976204460556733	1
Sevir.5G058700	35	56	67	124	282	0.164390354614335	0.0149418206048235	-0.467368364882957	0.0560855223860533	0.702786062488169	0.872548444161491	1
Sevir.5G078600	35	56	77	129	297	0.00975579124997475	-0.0705443448167008	0.00110700065988156	0.0103859536930655	0.0917930904196226	0.992803760106324	1
Sevir.5G322700	35	59	78	130	302	4.11428712361247e-12	2.28067841472474e-12	2.44153889022567e-12	-3.98769208558911e-13	9.23527363712179e-12	1	1
Sevir.5G323600	35	59	78	130	302	4.11428712361247e-12	2.28067841472474e-12	2.44153889022567e-12	-3.98769208558911e-13	9.23527363712179e-12	1	1
Sevir.5G079500	35	57	77	130	299	0.00348868896736635	-0.0342230441212523	-0.000656436106972683	0.0129569538465564	0.0513251230421478	0.996954654622677	1
Sevir.5G275701	1	6	3	9	19	-0.656121494049462	1.41040520369865	-0.741292321644405	0.0824515761868882	2.8902705955794	0.408854526762713	1
Sevir.5G425900	35	59	77	130	301	0.000385109638679468	0.000649127577039091	-0.00707639334214224	0.00143006378777549	0.00954069434563628	0.999752858272342	1
Sevir.5G445700	35	59	78	130	302	4.11428712361247e-12	2.28067841472474e-12	2.44153889022567e-12	-3.98769208558911e-13	9.23527363712179e-12	1	1
Sevir.5G393100	35	59	78	129	301	0.000385109638679468	0.000649127577039091	0.000858158474210469	-0.00250351975694513	0.00439591544687416	0.999922585887767	1
Sevir.5G217600	35	58	77	129	299	0.00348868896736635	-0.00293268803443921	-0.000656436106972683	0.000659663701807563	0.00773747681058581	0.999819403234724	1
Sevir.5G298200	35	59	78	130	302	4.11428712361247e-12	2.28067841472474e-12	2.44153889022567e-12	-3.98769208558911e-13	9.23527363712179e-12	1	1
Sevir.5G205901	35	59	78	130	302	4.11428712361247e-12	2.28067841472474e-12	2.44153889022567e-12	-3.98769208558911e-13	9.23527363712179e-12	1	1
Sevir.5G335100	35	59	78	130	302	4.11428712361247e-12	2.28067841472474e-12	2.44153889022567e-12	-3.98769208558911e-13	9.23527363712179e-12	1	1
Sevir.5G030000	35	56	76	128	295	0.0192507593262458	-0.046238839357831	-0.000484029168956065	0.00808471078775914	0.074058338640792	0.994757345290756	1
Sevir.5G068200	21	36	43	107	207	-0.37267299826303	-0.487558560047702	-2.04786614218443	3.59343485820421	6.50153255869937	0.089602083253024	0.728592939823161
Sevir.5G058800	34	57	76	130	297	-0.00513749933467013	-0.0180423023308231	-0.00654565321495639	0.0362340673404727	0.0659595222209222	0.995582693719939	1
Sevir.5G163000	30	59	63	129	281	-0.202217374540252	0.306605335945512	-1.26353601088423	0.534367457106194	2.30672617847619	0.511233574567939	1
Sevir.5G114400	35	59	76	130	300	0.00154541333747505	0.00260501066896256	-0.0284004536828067	0.005739418667068	0.0382902963563123	0.998029989323596	1
Sevir.5G002200	35	59	78	130	302	4.11428712361247e-12	2.28067841472474e-12	2.44153889022567e-12	-3.98769208558911e-13	9.23527363712179e-12	1	1
Sevir.5G045250	22	38	61	128	249	-1.62961404529662	-2.32971586870549	-0.170488935625965	4.04202354731883	8.17184239694691	0.0425905868630266	0.399822353641035
Sevir.5G356301	35	59	77	128	299	0.00348868896736635	0.00588076053742064	-0.000656436106972683	-0.0039013487705317	0.0139272343822914	0.999564686336092	1
Sevir.5G314000	35	59	78	129	301	0.000385109638679468	0.000649127577039091	0.000858158474210469	-0.00250351975694513	0.00439591544687416	0.999922585887767	1
Sevir.5G121300	35	58	73	129	295	0.0192507593262458	0.00234418482134691	-0.133729405807024	0.0319177147350525	0.187242064689669	0.97962210378053	1
Sevir.5G054700	35	58	78	130	301	0.000385109638679468	-0.0110096801405227	0.000858158474210469	0.00143006378777549	0.0136830120411881	0.999576055182529	1
Sevir.5G350950	35	59	77	129	300	0.00154541333747505	0.00260501066896256	-0.00301618765328275	-0.000149786156134936	0.0073163978158553	0.999833922143162	1
Sevir.5G392200	35	57	77	129	298	0.00622281879611586	-0.0255042375579008	1.42573690766153e-05	0.00406198069409571	0.035803294417189	0.998217443460199	1
Sevir.5G103460	5	0	18	25	48	-0.0569611598644738	-9.3774816	2.53196880843277	0.91064856060167	12.8770601288989	0.00491015534995762	0.0606260395921015
Sevir.5G024200	28	39	53	91	211	0.514308499340261	-0.119756900564401	-0.0411043088380924	0.000326398787009533	0.675496107529764	0.878951810765123	1
Sevir.5G030200	35	58	78	130	301	0.000385109638679468	-0.0110096801405227	0.000858158474210469	0.00143006378777549	0.0136830120411881	0.999576055182529	1
Sevir.5G170600	35	59	78	129	301	0.000385109638679468	0.000649127577039091	0.000858158474210469	-0.00250351975694513	0.00439591544687416	0.999922585887767	1
Sevir.5G334100	35	59	78	130	302	4.11428712361247e-12	2.28067841472474e-12	2.44153889022567e-12	-3.98769208558911e-13	9.23527363712179e-12	1	1
Sevir.5G268700	35	59	76	130	300	0.00154541333747505	0.00260501066896256	-0.0284004536828067	0.005739418667068	0.0382902963563123	0.998029989323596	1
Sevir.5G466400	35	58	78	130	301	0.000385109638679468	-0.0110096801405227	0.000858158474210469	0.00143006378777549	0.0136830120411881	0.999576055182529	1
Sevir.5G386500	35	59	78	130	302	4.11428712361247e-12	2.28067841472474e-12	2.44153889022567e-12	-3.98769208558911e-13	9.23527363712179e-12	1	1
Sevir.5G298900	35	59	78	130	302	4.11428712361247e-12	2.28067841472474e-12	2.44153889022567e-12	-3.98769208558911e-13	9.23527363712179e-12	1	1
Sevir.5G098000	35	59	78	130	302	4.11428712361247e-12	2.28067841472474e-12	2.44153889022567e-12	-3.98769208558911e-13	9.23527363712179e-12	1	1
Sevir.5G158500	35	59	78	130	302	4.11428712361247e-12	2.28067841472474e-12	2.44153889022567e-12	-3.98769208558911e-13	9.23527363712179e-12	1	1
Sevir.5G021900	35	59	78	130	302	4.11428712361247e-12	2.28067841472474e-12	2.44153889022567e-12	-3.98769208558911e-13	9.23527363712179e-12	1	1
Sevir.5G129350	35	59	77	129	300	0.00154541333747505	0.00260501066896256	-0.00301618765328275	-0.000149786156134936	0.0073163978158553	0.999833922143162	1
Sevir.5G435000	35	59	77	129	300	0.00154541333747505	0.00260501066896256	-0.00301618765328275	-0.000149786156134936	0.0073163978158553	0.999833922143162	1
Sevir.5G062900	34	59	77	129	299	-0.0122792150581839	0.00588076053742064	-0.000656436106972683	0.000659663701807563	0.0194760754043847	0.999281321116342	1
Sevir.5G316800	35	58	76	126	295	0.0192507593262458	0.00234418482134691	-0.000484029168956065	-0.00766772244058005	0.0297466957571288	0.998647601900432	1
Sevir.5G228800	35	59	78	130	302	4.11428712361247e-12	2.28067841472474e-12	2.44153889022567e-12	-3.98769208558911e-13	9.23527363712179e-12	1	1
Sevir.5G087200	35	56	78	128	297	0.00975579124997475	-0.0705443448167008	0.021741045457028	0.000181454822858374	0.102222636346562	0.99156937132297	1
Sevir.5G205200	14	22	34	122	192	-3.05998435333437	-6.41317752448101	-4.90083094826256	18.7358602003181	33.109853026396	3.0533305612683e-07	7.96821283711934e-06
Sevir.5G131300	35	59	77	130	301	0.000385109638679468	0.000649127577039091	-0.00707639334214224	0.00143006378777549	0.00954069434563628	0.999752858272342	1
Sevir.5G026100	35	59	78	130	302	4.11428712361247e-12	2.28067841472474e-12	2.44153889022567e-12	-3.98769208558911e-13	9.23527363712179e-12	1	1
Sevir.5G276400	35	59	78	130	302	4.11428712361247e-12	2.28067841472474e-12	2.44153889022567e-12	-3.98769208558911e-13	9.23527363712179e-12	1	1
Sevir.5G362100	35	59	78	130	302	4.11428712361247e-12	2.28067841472474e-12	2.44153889022567e-12	-3.98769208558911e-13	9.23527363712179e-12	1	1
Sevir.5G407100	35	59	78	130	302	4.11428712361247e-12	2.28067841472474e-12	2.44153889022567e-12	-3.98769208558911e-13	9.23527363712179e-12	1	1
Sevir.5G216575	5	10	19	24	58	-0.441065097818875	-0.1563737278867	1.07871938631987	-0.0374445514238618	1.71360276344931	0.633913836544346	1
Sevir.5G311900	35	58	76	128	297	0.00975579124997475	-9.25024342535161e-06	-0.00654565321495639	0.000181454822858374	0.0164921495312149	0.999439485334173	1
Sevir.5G234480	34	59	78	129	300	-0.0169733043413234	0.00260501066896256	0.00344389200245784	-0.000149786156134936	0.0231719931688787	0.999068362731716	1
Sevir.5G147000	35	59	77	130	301	0.000385109638679468	0.000649127577039091	-0.00707639334214224	0.00143006378777549	0.00954069434563628	0.999752858272342	1
Sevir.5G403800	35	59	78	130	302	4.11428712361247e-12	2.28067841472474e-12	2.44153889022567e-12	-3.98769208558911e-13	9.23527363712179e-12	1	1
Sevir.5G343800	35	59	78	130	302	4.11428712361247e-12	2.28067841472474e-12	2.44153889022567e-12	-3.98769208558911e-13	9.23527363712179e-12	1	1
Sevir.5G038700	34	58	76	130	298	-0.00833143390066109	-0.00082028967213868	-0.0121460688081948	0.0231119463091293	0.0444097386901239	0.997543835734655	1
Sevir.5G202500	3	0	2	10	15	0.915554632163874	-2.930463	-0.906650315147961	1.94413262942806	6.69680057673989	0.0822160516579474	0.678004490394934
Sevir.5G287400	34	59	78	129	300	-0.0169733043413234	0.00260501066896256	0.00344389200245784	-0.000149786156134936	0.0231719931688787	0.999068362731716	1
Sevir.5G059900	34	58	75	127	294	-0.00015569830747286	0.00551707728672566	-0.0114825123377857	0.00155560104342114	0.0187108889754054	0.999323100906743	1
Sevir.5G303700	35	57	77	129	298	0.00622281879611586	-0.0255042375579008	1.42573690766153e-05	0.00406198069409571	0.035803294417189	0.998217443460199	1
Sevir.5G230300	35	59	78	130	302	4.11428712361247e-12	2.28067841472474e-12	2.44153889022567e-12	-3.98769208558911e-13	9.23527363712179e-12	1	1
Sevir.5G245600	4	7	3	2	16	2.48287838693979	4.80167773965875	-0.310334600702731	-3.46818679860355	11.0630775259048	0.0113896357568301	0.127757447022311
Sevir.5G215700	35	59	78	130	302	4.11428712361247e-12	2.28067841472474e-12	2.44153889022567e-12	-3.98769208558911e-13	9.23527363712179e-12	1	1
Sevir.5G417500	35	59	78	129	301	0.000385109638679468	0.000649127577039091	0.000858158474210469	-0.00250351975694513	0.00439591544687416	0.999922585887767	1
Sevir.5G050900	35	59	78	130	302	4.11428712361247e-12	2.28067841472474e-12	2.44153889022567e-12	-3.98769208558911e-13	9.23527363712179e-12	1	1
Sevir.5G340000	35	59	78	130	302	4.11428712361247e-12	2.28067841472474e-12	2.44153889022567e-12	-3.98769208558911e-13	9.23527363712179e-12	1	1
Sevir.5G145300	34	56	76	128	294	-0.00015569830747286	-0.0359555911923814	5.77813089864773e-05	0.0164691472190099	0.0526382180278507	0.996838284774047	1
Sevir.5G168000	28	58	74	128	288	-0.866368942224983	0.0535077580635326	-0.00198331758119988	0.130774437786073	1.05263445565579	0.788518824237515	1
Sevir.5G459500	35	58	78	130	301	0.000385109638679468	-0.0110096801405227	0.000858158474210469	0.00143006378777549	0.0136830120411881	0.999576055182529	1
Sevir.5G203800	35	59	78	130	302	4.11428712361247e-12	2.28067841472474e-12	2.44153889022567e-12	-3.98769208558911e-13	9.23527363712179e-12	1	1
Sevir.5G363700	35	59	78	130	302	4.11428712361247e-12	2.28067841472474e-12	2.44153889022567e-12	-3.98769208558911e-13	9.23527363712179e-12	1	1
Sevir.5G466300	35	59	78	130	302	4.11428712361247e-12	2.28067841472474e-12	2.44153889022567e-12	-3.98769208558911e-13	9.23527363712179e-12	1	1
Sevir.5G383100	35	59	77	130	301	0.000385109638679468	0.000649127577039091	-0.00707639334214224	0.00143006378777549	0.00954069434563628	0.999752858272342	1
Sevir.5G135900	32	57	77	104	270	0.0160473045420176	0.342696392563905	0.756849430725868	-1.28590758660769	2.40150071443948	0.493355326328519	1
Sevir.5G375500	35	58	78	130	301	0.000385109638679468	-0.0110096801405227	0.000858158474210469	0.00143006378777549	0.0136830120411881	0.999576055182529	1
Sevir.5G457350	35	59	78	130	302	4.11428712361247e-12	2.28067841472474e-12	2.44153889022567e-12	-3.98769208558911e-13	9.23527363712179e-12	1	1
Sevir.5G380500	35	59	78	130	302	4.11428712361247e-12	2.28067841472474e-12	2.44153889022567e-12	-3.98769208558911e-13	9.23527363712179e-12	1	1
Sevir.5G275200	35	59	78	130	302	4.11428712361247e-12	2.28067841472474e-12	2.44153889022567e-12	-3.98769208558911e-13	9.23527363712179e-12	1	1
Sevir.5G428900	14	13	20	31	78	2.72179071589999	-0.328805260710952	-0.0010536297684868	-0.197658228616079	3.2493078349955	0.354760595623299	1
Sevir.5G453300	35	59	78	130	302	4.11428712361247e-12	2.28067841472474e-12	2.44153889022567e-12	-3.98769208558911e-13	9.23527363712179e-12	1	1
Sevir.5G193500	26	48	72	87	233	-0.0372774745549265	0.135130063079633	2.32209415182991	-1.7631186151122	4.25762030457666	0.234955943525581	1
Sevir.5G185700	35	59	78	130	302	4.11428712361247e-12	2.28067841472474e-12	2.44153889022567e-12	-3.98769208558911e-13	9.23527363712179e-12	1	1
Sevir.5G036000	34	59	76	130	299	-0.0122792150581839	0.00588076053742064	-0.0194366361365954	0.0129569538465564	0.0505535655787563	0.997022378612949	1
Sevir.5G168600	35	59	78	130	302	4.11428712361247e-12	2.28067841472474e-12	2.44153889022567e-12	-3.98769208558911e-13	9.23527363712179e-12	1	1
Sevir.5G023100	35	58	73	129	295	0.0192507593262458	0.00234418482134691	-0.133729405807024	0.0319177147350525	0.187242064689669	0.97962210378053	1
Sevir.5G399600	35	59	78	130	302	4.11428712361247e-12	2.28067841472474e-12	2.44153889022567e-12	-3.98769208558911e-13	9.23527363712179e-12	1	1
Sevir.5G227401	35	59	77	129	300	0.00154541333747505	0.00260501066896256	-0.00301618765328275	-0.000149786156134936	0.0073163978158553	0.999833922143162	1
Sevir.5G193650	13	2	51	108	174	-2.5461828470852	-30.1110408017052	0.817057464651883	14.6269177221111	48.1011988355533	2.02646030562261e-10	8.12296623915766e-09
Sevir.5G147800	34	55	76	128	293	5.45983016963122e-05	-0.0877902907072164	0.00139161435099672	0.0278491333869928	0.117085636746902	0.989711063996112	1
Sevir.5G461200	35	55	77	128	295	0.0192507593262458	-0.12024018432954	0.00856782642706708	0.00808471078775914	0.156143480870612	0.984337831886369	1
Sevir.5G374800	35	59	78	130	302	4.11428712361247e-12	2.28067841472474e-12	2.44153889022567e-12	-3.98769208558911e-13	9.23527363712179e-12	1	1
Sevir.5G314600	35	59	73	129	296	0.0140957027069005	0.0237609810834081	-0.155718012882	0.0196611940771639	0.213235890749473	0.975424809207191	1
Sevir.5G218700	35	58	77	129	299	0.00348868896736635	-0.00293268803443921	-0.000656436106972683	0.000659663701807563	0.00773747681058581	0.999819403234724	1
Sevir.5G249600	35	58	77	130	300	0.00154541333747505	-0.00633343174099108	-0.00301618765328275	0.005739418667068	0.0166344513988169	0.999432239354924	1
Sevir.5G182300	35	59	78	130	302	4.11428712361247e-12	2.28067841472474e-12	2.44153889022567e-12	-3.98769208558911e-13	9.23527363712179e-12	1	1
Sevir.5G084400	35	59	78	130	302	4.11428712361247e-12	2.28067841472474e-12	2.44153889022567e-12	-3.98769208558911e-13	9.23527363712179e-12	1	1
Sevir.5G306800	34	59	77	128	298	-0.00833143390066109	0.0104896644318415	1.42573690766153e-05	-0.000603134504660817	0.0194384902062401	0.999283392415806	1
Sevir.5G245266	35	59	78	130	302	4.11428712361247e-12	2.28067841472474e-12	2.44153889022567e-12	-3.98769208558911e-13	9.23527363712179e-12	1	1
Sevir.5G304000	35	59	78	130	302	4.11428712361247e-12	2.28067841472474e-12	2.44153889022567e-12	-3.98769208558911e-13	9.23527363712179e-12	1	1
Sevir.5G403600	32	51	72	123	278	-0.0014822598069955	-0.201880110529918	0.000549808907798213	0.0927254859444517	0.296637665189163	0.960659599489135	1
Sevir.5G034200	35	58	77	130	300	0.00154541333747505	-0.00633343174099108	-0.00301618765328275	0.005739418667068	0.0166344513988169	0.999432239354924	1
Sevir.5G218900	35	59	78	130	302	4.11428712361247e-12	2.28067841472474e-12	2.44153889022567e-12	-3.98769208558911e-13	9.23527363712179e-12	1	1
Sevir.5G430300	35	59	78	129	301	0.000385109638679468	0.000649127577039091	0.000858158474210469	-0.00250351975694513	0.00439591544687416	0.999922585887767	1
Sevir.5G309800	35	55	70	126	286	0.103738629374974	-0.0136764076126378	-0.2024954403629	0.0677196283915071	0.387630105742019	0.942785803498973	1
Sevir.5G433100	35	59	78	129	301	0.000385109638679468	0.000649127577039091	0.000858158474210469	-0.00250351975694513	0.00439591544687416	0.999922585887767	1
Sevir.5G468300	35	59	78	130	302	4.11428712361247e-12	2.28067841472474e-12	2.44153889022567e-12	-3.98769208558911e-13	9.23527363712179e-12	1	1
Sevir.5G223600	35	59	78	129	301	0.000385109638679468	0.000649127577039091	0.000858158474210469	-0.00250351975694513	0.00439591544687416	0.999922585887767	1
Sevir.5G268601	35	57	78	130	300	0.00154541333747505	-0.0441861533075148	0.00344389200245784	0.005739418667068	0.0549148773145157	0.996633254411579	1
Sevir.5G313400	27	38	68	88	221	0.0751564799959584	-0.620390856595785	2.08933636545542	-0.534748341826376	3.31963204387354	0.344919563340932	1
Sevir.5G360100	34	59	74	130	297	-0.00513749933467013	0.0164451885545077	-0.0956410503817698	0.0362340673404727	0.15345780561142	0.984727983728205	1
Sevir.5G326700	35	59	78	130	302	4.11428712361247e-12	2.28067841472474e-12	2.44153889022567e-12	-3.98769208558911e-13	9.23527363712179e-12	1	1
Sevir.5G194900	7	13	2	12	34	2.37569438117793	6.08505978633689	-5.2369607596241	-0.474675882224883	14.1723908093638	0.00267964722569748	0.0351351338822704
Sevir.5G365000	35	59	76	129	299	0.00348868896736635	0.00588076053742064	-0.0194366361365954	0.000659663701807563	0.02946574934319	0.9986666037431	1
Sevir.5G268800	35	59	78	130	302	4.11428712361247e-12	2.28067841472474e-12	2.44153889022567e-12	-3.98769208558911e-13	9.23527363712179e-12	1	1
Sevir.5G471300	35	59	78	130	302	4.11428712361247e-12	2.28067841472474e-12	2.44153889022567e-12	-3.98769208558911e-13	9.23527363712179e-12	1	1
Sevir.5G101750	5	2	18	1	26	1.30995014128826	-1.86695305756527	18.9637598463374	-9.28140270747747	31.4220657526684	6.92719448845501e-07	1.71848096491319e-05
Sevir.5G386900	35	59	77	130	301	0.000385109638679468	0.000649127577039091	-0.00707639334214224	0.00143006378777549	0.00954069434563628	0.999752858272342	1
Sevir.5G205350	34	59	77	130	300	-0.0169733043413234	0.00260501066896256	-0.00301618765328275	0.005739418667068	0.0283339213306367	0.998742261826309	1
Sevir.5G366900	35	59	78	130	302	4.11428712361247e-12	2.28067841472474e-12	2.44153889022567e-12	-3.98769208558911e-13	9.23527363712179e-12	1	1
Sevir.5G024000	35	59	78	130	302	4.11428712361247e-12	2.28067841472474e-12	2.44153889022567e-12	-3.98769208558911e-13	9.23527363712179e-12	1	1
Sevir.5G117800	35	59	78	130	302	4.11428712361247e-12	2.28067841472474e-12	2.44153889022567e-12	-3.98769208558911e-13	9.23527363712179e-12	1	1
Sevir.5G313200	35	59	78	129	301	0.000385109638679468	0.000649127577039091	0.000858158474210469	-0.00250351975694513	0.00439591544687416	0.999922585887767	1
Sevir.5G104100	34	58	78	129	299	-0.0122792150581839	-0.00293268803443921	0.00777453411617841	0.000659663701807563	0.023646100910609	0.999039760901227	1
Sevir.5G020200	35	59	76	130	300	0.00154541333747505	0.00260501066896256	-0.0284004536828067	0.005739418667068	0.0382902963563123	0.998029989323596	1
Sevir.5G243900	35	57	76	128	296	0.0140957027069005	-0.0118499770008596	-0.00265251927311502	0.00266546379185458	0.0312636627727297	0.998543505187001	1
Sevir.5G269800	35	59	78	130	302	4.11428712361247e-12	2.28067841472474e-12	2.44153889022567e-12	-3.98769208558911e-13	9.23527363712179e-12	1	1
Sevir.5G415300	35	59	78	130	302	4.11428712361247e-12	2.28067841472474e-12	2.44153889022567e-12	-3.98769208558911e-13	9.23527363712179e-12	1	1
Sevir.5G104900	34	59	75	130	298	-0.00833143390066109	0.0104896644318415	-0.0502630853265401	0.0231119463091293	0.0921961299681721	0.992757184078942	1
Sevir.5G009000	20	12	30	62	124	2.20496692561223	-6.16939378936368	-0.128226344551367	1.39286702684046	9.89545408636774	0.0194760415722532	0.204660237469413
Sevir.5G092301	31	45	64	129	269	-0.000987806130624548	-1.08552100893282	-0.431733066069465	1.50593864478379	3.0241805259167	0.387912019323179	1
Sevir.5G043800	35	58	77	129	299	0.00348868896736635	-0.00293268803443921	-0.000656436106972683	0.000659663701807563	0.00773747681058581	0.999819403234724	1
Sevir.5G304100	35	59	78	130	302	4.11428712361247e-12	2.28067841472474e-12	2.44153889022567e-12	-3.98769208558911e-13	9.23527363712179e-12	1	1
Sevir.5G066400	34	58	78	129	299	-0.0122792150581839	-0.00293268803443921	0.00777453411617841	0.000659663701807563	0.023646100910609	0.999039760901227	1
Sevir.5G053200	32	56	77	126	291	-0.0882473753482634	-0.0127380508953957	0.0450984274776111	0.00431374474216879	0.150397598463439	0.985169032222139	1
Sevir.5G246401	8	15	13	18	54	0.484734532669381	1.87735460905953	-0.0643034944448237	-1.18349516648525	3.60988780265898	0.306787203707337	1
Sevir.5G028700	35	57	76	129	297	0.00975579124997475	-0.0180423023308231	-0.00654565321495639	0.0103859536930655	0.0447297004888197	0.997517481542927	1
Sevir.5G160850	34	49	70	121	274	0.158722391614588	-0.383319351432335	-0.00833891950288	0.0790240168555616	0.629404679405364	0.889669070079083	1
Sevir.5G204400	17	20	30	123	190	-1.14437577802947	-7.8952928929985	-7.41292321644405	20.766130435224	37.218722322696	4.13627145843073e-08	1.20599268225663e-06
Sevir.5G240100	34	57	77	130	298	-0.00833143390066109	-0.0255042375579008	1.42573690766153e-05	0.0231119463091293	0.0569618751367678	0.996445440052337	1
Sevir.5G238600	35	59	78	129	301	0.000385109638679468	0.000649127577039091	0.000858158474210469	-0.00250351975694513	0.00439591544687416	0.999922585887767	1
Sevir.5G074300	34	57	76	127	294	-0.00015569830747286	-0.00332597684440291	5.77813089864773e-05	0.00155560104342114	0.00509505750428339	0.999903421887874	1
Sevir.5G453900	35	59	78	130	302	4.11428712361247e-12	2.28067841472474e-12	2.44153889022567e-12	-3.98769208558911e-13	9.23527363712179e-12	1	1
Sevir.5G346900	34	51	75	118	278	0.0985031917352415	-0.201880110529918	0.142498875637801	-0.0232739130339441	0.466156090936905	0.926261313192893	1
Sevir.5G253600	30	36	75	116	257	0.00155546399148182	-4.02091074680885	1.12007873123466	0.260745766683218	5.40329070871821	0.14453869440496	1
Sevir.5G431700	35	59	78	130	302	4.11428712361247e-12	2.28067841472474e-12	2.44153889022567e-12	-3.98769208558911e-13	9.23527363712179e-12	1	1
Sevir.5G026000	35	59	77	130	301	0.000385109638679468	0.000649127577039091	-0.00707639334214224	0.00143006378777549	0.00954069434563628	0.999752858272342	1
Sevir.5G384300	34	56	76	127	293	5.45983016963122e-05	-0.0269356942339937	0.00139161435099672	0.00605874916984912	0.0344406560565358	0.998317546259623	1
Sevir.5G145400	35	59	78	130	302	4.11428712361247e-12	2.28067841472474e-12	2.44153889022567e-12	-3.98769208558911e-13	9.23527363712179e-12	1	1
Sevir.5G273100	35	59	78	130	302	4.11428712361247e-12	2.28067841472474e-12	2.44153889022567e-12	-3.98769208558911e-13	9.23527363712179e-12	1	1
Sevir.5G386000	3	11	15	16	45	-0.940944877387958	0.55485686611308	0.981492284024274	-0.586587763778607	3.06388179130392	0.381880347968402	1
Sevir.5G237400	34	51	70	129	284	0.0358396313464683	-0.362291384251117	-0.153086837830243	0.372510765657889	0.923728619085717	0.819698098041139	1
Sevir.5G264100	35	59	78	130	302	4.11428712361247e-12	2.28067841472474e-12	2.44153889022567e-12	-3.98769208558911e-13	9.23527363712179e-12	1	1
Sevir.5G212900	33	46	66	116	261	0.250316786886709	-0.488343468018347	-0.0295168411568894	0.118514334243629	0.886691430305574	0.828638227727911	1
Sevir.5G473000	35	57	77	129	298	0.00622281879611586	-0.0255042375579008	1.42573690766153e-05	0.00406198069409571	0.035803294417189	0.998217443460199	1
Sevir.5G115900	35	59	78	130	302	4.11428712361247e-12	2.28067841472474e-12	2.44153889022567e-12	-3.98769208558911e-13	9.23527363712179e-12	1	1
Sevir.5G350650	35	59	76	129	299	0.00348868896736635	0.00588076053742064	-0.0194366361365954	0.000659663701807563	0.02946574934319	0.9986666037431	1
Sevir.5G446500	6	17	10	34	67	-0.401146924325857	1.16833313785625	-3.08343203851471	0.922804100639177	5.57571620133599	0.134179438339092	1
Sevir.5G118900	35	59	77	129	300	0.00154541333747505	0.00260501066896256	-0.00301618765328275	-0.000149786156134936	0.0073163978158553	0.999833922143162	1
Sevir.5G334600	34	56	72	128	290	0.00454272862895526	-0.00758680210537984	-0.112332332677131	0.0802722747668582	0.204734138178324	0.976821451826952	1
Sevir.5G088401	31	33	75	119	258	0.0404193870121627	-6.00940734331704	1.04989711405934	0.567711457750402	7.66743530213894	0.0534088544333887	0.482161161565084
Sevir.5G098250	22	59	77	129	287	-3.81290205323644	0.153161299653968	0.111444861310051	0.24103555486704	4.3185437690675	0.229058156800108	1
Sevir.5G047000	35	59	77	130	301	0.000385109638679468	0.000649127577039091	-0.00707639334214224	0.00143006378777549	0.00954069434563628	0.999752858272342	1
Sevir.5G323800	35	58	76	129	298	0.00622281879611586	-0.00082028967213868	-0.0121460688081948	0.00406198069409571	0.023251157970545	0.999063606597304	1
Sevir.5G029400	35	59	77	129	300	0.00154541333747505	0.00260501066896256	-0.00301618765328275	-0.000149786156134936	0.0073163978158553	0.999833922143162	1
Sevir.5G132516	35	59	78	130	302	4.11428712361247e-12	2.28067841472474e-12	2.44153889022567e-12	-3.98769208558911e-13	9.23527363712179e-12	1	1
Sevir.5G072900	35	59	77	130	301	0.000385109638679468	0.000649127577039091	-0.00707639334214224	0.00143006378777549	0.00954069434563628	0.999752858272342	1
Sevir.5G373400	35	57	76	128	296	0.0140957027069005	-0.0118499770008596	-0.00265251927311502	0.00266546379185458	0.0312636627727297	0.998543505187001	1
Sevir.5G179300	35	59	78	130	302	4.11428712361247e-12	2.28067841472474e-12	2.44153889022567e-12	-3.98769208558911e-13	9.23527363712179e-12	1	1
Sevir.5G051200	35	58	77	130	300	0.00154541333747505	-0.00633343174099108	-0.00301618765328275	0.005739418667068	0.0166344513988169	0.999432239354924	1
Sevir.5G140250	25	52	44	111	232	-0.132489861367968	0.98318526451409	-4.22998557057845	1.24095685507526	6.58661755153577	0.086308404018933	0.706069454021383
Sevir.5G033700	28	52	61	100	241	0.000173167472179287	0.513545148411905	-0.0249028753977808	-0.134955583992046	0.673576775273911	0.879400648270442	1
Sevir.5G231800	35	59	78	130	302	4.11428712361247e-12	2.28067841472474e-12	2.44153889022567e-12	-3.98769208558911e-13	9.23527363712179e-12	1	1
Sevir.5G307600	32	47	65	115	259	0.131064039483957	-0.256034243440144	-0.0536272339788108	0.110499450686891	0.551224967589803	0.907501693161272	1
Sevir.5G240400	34	52	74	128	288	0.0116108586888786	-0.323279463080794	-0.00198331758119988	0.130774437786073	0.467648077136945	0.925939279583543	1
Sevir.5G417100	27	53	68	106	254	-0.201763905823255	0.229884805336885	0.087608481360823	-0.101891652118285	0.621148844639248	0.891574217609862	1
Sevir.5G067300	35	58	77	125	295	0.0192507593262458	0.00234418482134691	0.00856782642706708	-0.0310837380406943	0.0612465086153541	0.996042006453799	1
Sevir.5G249000	35	53	77	94	259	0.827370803093601	0.113899280137331	1.52675321388411	-2.74376566426234	5.21178896137738	0.156929778175289	1
Sevir.5G330900	35	59	77	130	301	0.000385109638679468	0.000649127577039091	-0.00707639334214224	0.00143006378777549	0.00954069434563628	0.999752858272342	1
Sevir.5G049100	35	59	77	130	301	0.000385109638679468	0.000649127577039091	-0.00707639334214224	0.00143006378777549	0.00954069434563628	0.999752858272342	1
Sevir.5G302500	34	57	76	129	296	-0.00270505169728717	-0.0118499770008596	-0.00265251927311502	0.0196611940771639	0.0368687420484257	0.998137879496971	1
Sevir.5G238066	7	5	72	6	90	-1.128239388445	-9.0046238539373	102.26045307196	-27.6709547177657	140.064271032108	3.66101805644103e-30	5.76997902729966e-27
Sevir.5G094100	33	55	77	129	294	-0.0337799026443236	-0.103405920330661	0.014971795564574	0.0471859368940151	0.199343555433574	0.977695200752141	1
Sevir.5G183400	35	59	78	130	302	4.11428712361247e-12	2.28067841472474e-12	2.44153889022567e-12	-3.98769208558911e-13	9.23527363712179e-12	1	1
Sevir.5G437800	35	59	78	130	302	4.11428712361247e-12	2.28067841472474e-12	2.44153889022567e-12	-3.98769208558911e-13	9.23527363712179e-12	1	1
Sevir.5G452400	22	44	45	17	128	3.46122890061608	14.4261243468861	4.31261244476431	-26.3444126248883	48.5443783171548	1.63086008018722e-10	6.65172772196107e-09
Sevir.5G242900	35	59	78	130	302	4.11428712361247e-12	2.28067841472474e-12	2.44153889022567e-12	-3.98769208558911e-13	9.23527363712179e-12	1	1
Sevir.5G189100	32	44	74	121	271	0.0111860746359586	-1.51084529816021	0.229352070713599	0.161788172023705	1.91317161553347	0.590622341163885	1
Sevir.5G441900	21	37	25	66	149	0.806469789533204	2.13896450164159	-4.72419007451701	0.0539926179079963	7.7236169835998	0.0520827674407434	0.474243869615073
Sevir.5G182000	33	50	65	103	251	0.525718730587375	0.0189348591064321	0.000457392830725295	-0.235693129642773	0.780804112167306	0.854052710324	1
Sevir.5G095000	34	54	69	125	282	0.0531434301503441	-0.0216726138021888	-0.201866206907498	0.107312904687961	0.383995155547991	0.943528511241141	1
Sevir.5G152500	35	58	77	129	299	0.00348868896736635	-0.00293268803443921	-0.000656436106972683	0.000659663701807563	0.00773747681058581	0.999819403234724	1
Sevir.5G300800	35	58	78	130	301	0.000385109638679468	-0.0110096801405227	0.000858158474210469	0.00143006378777549	0.0136830120411881	0.999576055182529	1
Sevir.5G252700	35	57	76	97	265	0.598716128306576	0.528033173555677	0.834229089074875	-2.55522969299353	4.51620808393066	0.210849111576094	1
Sevir.5G199100	35	55	78	127	295	0.0192507593262458	-0.12024018432954	0.0429010850872449	1.38002293498933e-06	0.182393408765966	0.980380273501365	1
Sevir.5G285000	35	58	78	130	301	0.000385109638679468	-0.0110096801405227	0.000858158474210469	0.00143006378777549	0.0136830120411881	0.999576055182529	1
Sevir.5G375000	35	58	77	130	300	0.00154541333747505	-0.00633343174099108	-0.00301618765328275	0.005739418667068	0.0166344513988169	0.999432239354924	1
Sevir.5G224500	32	58	73	126	289	-0.0665845890184941	0.0419909263747314	-0.0361374128479997	0.0204758606227376	0.165188788863963	0.983003116056739	1
Sevir.5G165200	35	59	78	130	302	4.11428712361247e-12	2.28067841472474e-12	2.44153889022567e-12	-3.98769208558911e-13	9.23527363712179e-12	1	1
Sevir.5G256400	35	59	70	127	291	0.0481905085953354	0.0812347883185183	-0.354110015270753	0.0240334319820131	0.50756874416662	0.917225472790241	1
Sevir.5G458500	35	58	78	129	300	0.00154541333747505	-0.00633343174099108	0.00344389200245784	-0.000149786156134936	0.0114725232370589	0.999674303583856	1
Sevir.5G162400	35	59	76	130	300	0.00154541333747505	0.00260501066896256	-0.0284004536828067	0.005739418667068	0.0382902963563123	0.998029989323596	1
Sevir.5G183000	35	58	76	130	299	0.00348868896736635	-0.00293268803443921	-0.0194366361365954	0.0129569538465564	0.0388149669849574	0.997989675746614	1
Sevir.5G278700	35	59	78	130	302	4.11428712361247e-12	2.28067841472474e-12	2.44153889022567e-12	-3.98769208558911e-13	9.23527363712179e-12	1	1
Sevir.5G391400	35	57	75	130	297	0.00975579124997475	-0.0180423023308231	-0.0380570031222525	0.0362340673404727	0.102089164043523	0.991585542814085	1
Sevir.5G140900	35	56	76	129	296	0.0140957027069005	-0.0577726344951356	-0.00265251927311502	0.0196611940771639	0.094182050552315	0.992526341293687	1
Sevir.5G457700	34	57	72	126	289	0.00766354775915918	0.00515984149569026	-0.0935410262158062	0.0204758606227376	0.126840276093393	0.988432519765568	1
Sevir.5G297100	35	59	78	129	301	0.000385109638679468	0.000649127577039091	0.000858158474210469	-0.00250351975694513	0.00439591544687416	0.999922585887767	1
Sevir.5G245233	35	59	78	130	302	4.11428712361247e-12	2.28067841472474e-12	2.44153889022567e-12	-3.98769208558911e-13	9.23527363712179e-12	1	1
Sevir.5G059700	35	57	77	130	299	0.00348868896736635	-0.0342230441212523	-0.000656436106972683	0.0129569538465564	0.0513251230421478	0.996954654622677	1
Sevir.5G264900	35	58	75	129	297	0.00975579124997475	-9.25024342535161e-06	-0.0380570031222525	0.0103859536930655	0.0582079983087181	0.996329530635955	1
Sevir.5G180400	30	59	78	130	297	-0.567713111938757	0.0164451885545077	0.021741045457028	0.0362340673404727	0.642133413290766	0.886722708232472	1
Sevir.5G193200	35	59	78	130	302	4.11428712361247e-12	2.28067841472474e-12	2.44153889022567e-12	-3.98769208558911e-13	9.23527363712179e-12	1	1
Sevir.5G282700	34	58	75	129	296	-0.00270505169728717	0.000512759196950449	-0.0275135696868547	0.0196611940771639	0.0503925746582562	0.997036448194207	1
Sevir.5G309000	33	54	70	111	268	0.121224490214295	0.0515199145231989	0.00882269680518336	-0.165099964095002	0.346667065637679	0.951025434181826	1
Sevir.5G431301	35	59	77	130	301	0.000385109638679468	0.000649127577039091	-0.00707639334214224	0.00143006378777549	0.00954069434563628	0.999752858272342	1
Sevir.5G439000	35	58	78	130	301	0.000385109638679468	-0.0110096801405227	0.000858158474210469	0.00143006378777549	0.0136830120411881	0.999576055182529	1
Sevir.5G010350	33	57	74	127	291	-0.0155921696818937	0.000390605471664848	-0.0178702926576823	0.0240334319820131	0.0578864997932539	0.996359548162589	1
Sevir.5G204500	23	43	48	8	122	5.55313234992745	15.4112745487562	8.62973937113431	-37.735222436414	67.329368706232	1.59209164055073e-14	1.14711210354617e-12
Sevir.5G028800	10	15	7	13	45	4.38983974875509	4.38461437087143	-1.83846966185418	-2.09530596124447	12.7082297427252	0.00531200287203175	0.0650234846185048
Sevir.5G059750	35	58	76	130	299	0.00348868896736635	-0.00293268803443921	-0.0194366361365954	0.0129569538465564	0.0388149669849574	0.997989675746614	1
Sevir.5G337600	34	56	75	126	291	0.00223988076425098	-0.0127380508953957	-0.000336058856731736	0.00431374474216879	0.0196277352585472	0.99927294332928	1
Sevir.5G468000	4	11	2	16	33	0.00805321791020113	3.21538387197238	-4.99248585233998	0.226743023334465	8.44266596555703	0.0376964622549676	0.360148147780209
Sevir.5G409800	29	6	27	128	190	2.21265504955981	-26.0890465403699	-9.92830721531968	26.1106639983284	64.3406728035777	6.94036718542648e-14	4.61053796385641e-12
Sevir.5G174700	35	59	78	130	302	4.11428712361247e-12	2.28067841472474e-12	2.44153889022567e-12	-3.98769208558911e-13	9.23527363712179e-12	1	1
Sevir.5G161550	18	51	48	94	211	-1.70319846146205	2.31945680629061	-0.774484611271971	0.110789057080306	4.90792893610493	0.178664527134601	1
Sevir.5G124300	35	59	78	130	302	4.11428712361247e-12	2.28067841472474e-12	2.44153889022567e-12	-3.98769208558911e-13	9.23527363712179e-12	1	1
Sevir.5G026050	25	55	70	123	273	-1.39312424116252	0.0520139603560973	-0.00368770418970376	0.255862516822555	1.70468842253088	0.635891955481405	1
Sevir.5G042300	35	58	77	128	298	0.00622281879611586	-0.00082028967213868	1.42573690766153e-05	-0.000603134504660817	0.00766050034199197	0.999822087420765	1
Sevir.5G414200	35	59	77	128	299	0.00348868896736635	0.00588076053742064	-0.000656436106972683	-0.0039013487705317	0.0139272343822914	0.999564686336092	1
Sevir.5G078300	35	59	77	130	301	0.000385109638679468	0.000649127577039091	-0.00707639334214224	0.00143006378777549	0.00954069434563628	0.999752858272342	1
Sevir.5G073500	34	55	71	126	286	0.0220196339244653	-0.0136764076126378	-0.111317725361097	0.0677196283915071	0.214733395289708	0.975176494160886	1
Sevir.5G352450	35	59	78	130	302	4.11428712361247e-12	2.28067841472474e-12	2.44153889022567e-12	-3.98769208558911e-13	9.23527363712179e-12	1	1
Sevir.5G197350	35	59	78	129	301	0.000385109638679468	0.000649127577039091	0.000858158474210469	-0.00250351975694513	0.00439591544687416	0.999922585887767	1
Sevir.5G292200	35	59	76	130	300	0.00154541333747505	0.00260501066896256	-0.0284004536828067	0.005739418667068	0.0382902963563123	0.998029989323596	1
Sevir.5G203600	35	59	78	130	302	4.11428712361247e-12	2.28067841472474e-12	2.44153889022567e-12	-3.98769208558911e-13	9.23527363712179e-12	1	1
Sevir.5G320050	33	57	75	121	286	-0.000640319501507308	0.0226851370358549	0.0173617993961848	-0.0362516525119718	0.0769389084455188	0.994453287506812	1
Sevir.5G003500	35	59	78	130	302	4.11428712361247e-12	2.28067841472474e-12	2.44153889022567e-12	-3.98769208558911e-13	9.23527363712179e-12	1	1
Sevir.5G055600	35	59	77	129	300	0.00154541333747505	0.00260501066896256	-0.00301618765328275	-0.000149786156134936	0.0073163978158553	0.999833922143162	1
Sevir.5G330400	35	59	78	130	302	4.11428712361247e-12	2.28067841472474e-12	2.44153889022567e-12	-3.98769208558911e-13	9.23527363712179e-12	1	1
Sevir.5G162700	35	59	78	130	302	4.11428712361247e-12	2.28067841472474e-12	2.44153889022567e-12	-3.98769208558911e-13	9.23527363712179e-12	1	1
Sevir.5G235600	34	58	78	117	287	0.0163933007052161	0.0664662694156704	0.202484273521732	-0.346531383749469	0.631875227392088	0.889098048862358	1
Sevir.5G445050	35	58	78	130	301	0.000385109638679468	-0.0110096801405227	0.000858158474210469	0.00143006378777549	0.0136830120411881	0.999576055182529	1
Sevir.5G223000	35	59	77	129	300	0.00154541333747505	0.00260501066896256	-0.00301618765328275	-0.000149786156134936	0.0073163978158553	0.999833922143162	1
Sevir.5G052800	35	59	78	130	302	4.11428712361247e-12	2.28067841472474e-12	2.44153889022567e-12	-3.98769208558911e-13	9.23527363712179e-12	1	1
Sevir.5G061200	34	59	78	129	300	-0.0169733043413234	0.00260501066896256	0.00344389200245784	-0.000149786156134936	0.0231719931688787	0.999068362731716	1
Sevir.5G349900	35	59	78	130	302	4.11428712361247e-12	2.28067841472474e-12	2.44153889022567e-12	-3.98769208558911e-13	9.23527363712179e-12	1	1
Sevir.5G259232	35	59	78	130	302	4.11428712361247e-12	2.28067841472474e-12	2.44153889022567e-12	-3.98769208558911e-13	9.23527363712179e-12	1	1
Sevir.5G319566	35	59	77	130	301	0.000385109638679468	0.000649127577039091	-0.00707639334214224	0.00143006378777549	0.00954069434563628	0.999752858272342	1
Sevir.5G313800	35	59	78	130	302	4.11428712361247e-12	2.28067841472474e-12	2.44153889022567e-12	-3.98769208558911e-13	9.23527363712179e-12	1	1
Sevir.5G000600	35	59	78	130	302	4.11428712361247e-12	2.28067841472474e-12	2.44153889022567e-12	-3.98769208558911e-13	9.23527363712179e-12	1	1
Sevir.5G285500	34	55	77	128	294	-0.00015569830747286	-0.103405920330661	0.014971795564574	0.0164691472190099	0.135002561421718	0.987329010271673	1
Sevir.5G467400	35	59	78	130	302	4.11428712361247e-12	2.28067841472474e-12	2.44153889022567e-12	-3.98769208558911e-13	9.23527363712179e-12	1	1
Sevir.5G065340	21	40	39	98	198	-0.165200407274987	0.0449000781760467	-2.88149330454639	1.91275004017201	5.00434383016942	0.171479343905445	1
Sevir.5G243500	24	26	33	30	113	9.07884365378158	0.697429557007232	0.498570090800769	-7.14476834843175	17.4196116500213	0.000579308549456315	0.0088035652244284
Sevir.5G067400	32	48	36	96	212	2.24717032182238	1.04625875329035	-6.42404701895798	0.246376300572377	9.96385239464309	0.0188759157014061	0.199458624082433
Sevir.5G397700	31	37	59	109	236	0.486831397665839	-1.79843046501948	-0.0626160628716102	0.54057652557292	2.88845445112985	0.409144958701543	1
Sevir.5G003400	35	59	77	129	300	0.00154541333747505	0.00260501066896256	-0.00301618765328275	-0.000149786156134936	0.0073163978158553	0.999833922143162	1
Sevir.5G157600	32	58	67	24	181	5.79261605649914	14.4941910813387	8.77314413589499	-37.3066863711745	66.3666376449073	2.55849582471162e-14	1.80284214729473e-12
Sevir.5G002700	34	54	77	128	293	5.45983016963122e-05	-0.183584444000741	0.0231824682456822	0.0278491333869928	0.234670643935113	0.971807226490516	1
Sevir.5G109700	35	59	78	130	302	4.11428712361247e-12	2.28067841472474e-12	2.44153889022567e-12	-3.98769208558911e-13	9.23527363712179e-12	1	1
Sevir.5G013200	35	59	75	130	299	0.00348868896736635	0.00588076053742064	-0.0641151342050466	0.0129569538465564	0.08644153755639	0.993413297362723	1
Sevir.5G069900	35	59	78	130	302	4.11428712361247e-12	2.28067841472474e-12	2.44153889022567e-12	-3.98769208558911e-13	9.23527363712179e-12	1	1
Sevir.5G459800	35	58	78	129	300	0.00154541333747505	-0.00633343174099108	0.00344389200245784	-0.000149786156134936	0.0114725232370589	0.999674303583856	1
Sevir.5G194000	35	58	77	128	298	0.00622281879611586	-0.00082028967213868	1.42573690766153e-05	-0.000603134504660817	0.00766050034199197	0.999822087420765	1
Sevir.5G421900	34	59	77	114	284	0.0358396313464683	0.222881754932003	0.181529189774595	-0.556965288052997	0.997215864106064	0.801925635844846	1
Sevir.5G400600	35	59	78	130	302	4.11428712361247e-12	2.28067841472474e-12	2.44153889022567e-12	-3.98769208558911e-13	9.23527363712179e-12	1	1
Sevir.5G023200	4	7	2	12	25	0.419637607641466	0.9166493453816	-3.07643978908878	0.14251233582584	4.55523907793768	0.207415694017178	1
Sevir.5G291401	35	59	75	128	297	0.00975579124997475	0.0164451885545077	-0.0380570031222525	0.000181454822858374	0.0644394377495933	0.99573257217154	1
Sevir.5G286700	35	59	78	130	302	4.11428712361247e-12	2.28067841472474e-12	2.44153889022567e-12	-3.98769208558911e-13	9.23527363712179e-12	1	1
Sevir.5G295400	35	59	78	128	300	0.00154541333747505	0.00260501066896256	0.00344389200245784	-0.0100473322746299	0.0176416482835254	0.999380087771216	1
Sevir.5G441400	31	57	72	123	283	-0.0985673210216887	0.0530079851316415	-0.0163353970896392	0.0114066540373056	0.179317357280275	0.980857028658099	1
Sevir.5G458800	32	58	77	120	287	-0.0478503770952779	0.0664662694156704	0.111444861310051	-0.101610132280835	0.327371640101835	0.954801033339529	1
Sevir.5G379800	35	59	78	130	302	4.11428712361247e-12	2.28067841472474e-12	2.44153889022567e-12	-3.98769208558911e-13	9.23527363712179e-12	1	1
Sevir.5G323500	35	59	77	130	301	0.000385109638679468	0.000649127577039091	-0.00707639334214224	0.00143006378777549	0.00954069434563628	0.999752858272342	1
Sevir.5G001100	35	59	77	129	300	0.00154541333747505	0.00260501066896256	-0.00301618765328275	-0.000149786156134936	0.0073163978158553	0.999833922143162	1
Sevir.5G035800	34	59	75	130	298	-0.00833143390066109	0.0104896644318415	-0.0502630853265401	0.0231119463091293	0.0921961299681721	0.992757184078942	1
Sevir.5G207300	34	59	78	128	299	-0.0122792150581839	0.00588076053742064	0.00777453411617841	-0.0039013487705317	0.0298358584823146	0.99864155310602	1
Sevir.5G416100	35	59	77	129	300	0.00154541333747505	0.00260501066896256	-0.00301618765328275	-0.000149786156134936	0.0073163978158553	0.999833922143162	1
Sevir.5G280700	28	9	57	21	115	16.1521779944417	-8.07218953050537	25.0886229265998	-16.4118084898841	65.7247989414309	3.51001617691579e-14	2.42333030607873e-12
Sevir.5G371100	35	59	76	130	300	0.00154541333747505	0.00260501066896256	-0.0284004536828067	0.005739418667068	0.0382902963563123	0.998029989323596	1
Sevir.5G263000	2	4	6	6	18	-0.00355297487550883	0.0664623325993652	0.39259691360971	-0.394498388828417	0.857110609913	0.835763683402093	1
Sevir.5G400900	35	59	78	130	302	4.11428712361247e-12	2.28067841472474e-12	2.44153889022567e-12	-3.98769208558911e-13	9.23527363712179e-12	1	1
Sevir.5G301300	28	47	53	91	219	0.27029430758354	0.415293904342454	-0.22442773134629	-0.11353266732447	1.02354861059675	0.795554142781897	1
Sevir.5G122600	35	59	78	130	302	4.11428712361247e-12	2.28067841472474e-12	2.44153889022567e-12	-3.98769208558911e-13	9.23527363712179e-12	1	1
Sevir.5G038400	35	58	75	129	297	0.00975579124997475	-9.25024342535161e-06	-0.0380570031222525	0.0103859536930655	0.0582079983087181	0.996329530635955	1
Sevir.5G222100	34	59	77	125	295	-0.00104183492337972	0.0324508752565722	0.00856782642706708	-0.0310837380406943	0.0731442746477133	0.994852700914691	1
Sevir.5G418200	35	59	76	127	297	0.00975579124997475	0.0164451885545077	-0.00654565321495639	-0.00562057072985132	0.0383672037492901	0.998024096580848	1
Sevir.5G447700	35	57	75	124	291	0.0481905085953354	0.000390605471664848	-0.000336058856731736	-0.0127728608689587	0.0616900337926906	0.995999465628179	1
Sevir.5G436000	35	59	78	130	302	4.11428712361247e-12	2.28067841472474e-12	2.44153889022567e-12	-3.98769208558911e-13	9.23527363712179e-12	1	1
Sevir.5G237900	24	20	64	77	185	0.305572956093616	-7.20971770091737	5.50509499012262	-0.087237968009952	13.1076236151436	0.0044095503906549	0.0550018133461089
Sevir.5G399532	35	59	78	129	301	0.000385109638679468	0.000649127577039091	0.000858158474210469	-0.00250351975694513	0.00439591544687416	0.999922585887767	1
Sevir.5G062450	1	3	3	2	9	-0.00177648743775442	0.876922874174286	0.196298456804855	-0.906650975295204	1.9816487937121	0.576224289718264	1
Sevir.5G218100	35	59	78	130	302	4.11428712361247e-12	2.28067841472474e-12	2.44153889022567e-12	-3.98769208558911e-13	9.23527363712179e-12	1	1
Sevir.5G261000	35	56	73	117	281	0.181885259790898	0.0221478605358015	0.00247536054473975	-0.129660349950525	0.336168830821965	0.953088555929824	1
Sevir.5G048700	35	59	78	130	302	4.11428712361247e-12	2.28067841472474e-12	2.44153889022567e-12	-3.98769208558911e-13	9.23527363712179e-12	1	1
Sevir.5G076500	35	59	77	128	299	0.00348868896736635	0.00588076053742064	-0.000656436106972683	-0.0039013487705317	0.0139272343822914	0.999564686336092	1
Sevir.5G117100	35	59	77	130	301	0.000385109638679468	0.000649127577039091	-0.00707639334214224	0.00143006378777549	0.00954069434563628	0.999752858272342	1
Sevir.5G033801	25	48	58	76	207	0.0425168977650661	1.41313457341814	0.384920579669236	-1.92766357940322	3.76823563025566	0.287602541644927	1
Sevir.5G378000	35	58	77	129	299	0.00348868896736635	-0.00293268803443921	-0.000656436106972683	0.000659663701807563	0.00773747681058581	0.999819403234724	1
Sevir.5G440000	34	58	78	130	300	-0.0169733043413234	-0.00633343174099108	0.00344389200245784	0.005739418667068	0.0324900467518403	0.998457535533078	1
Sevir.5G168400	35	57	77	128	297	0.00975579124997475	-0.0180423023308231	0.00110700065988156	0.000181454822858374	0.0290865490635378	0.9986921118162	1
Sevir.5G256900	35	57	74	128	294	0.0252292789157907	-0.00332597684440291	-0.0492459886509717	0.0164691472190099	0.0942703916301753	0.992516020866405	1
Sevir.5G219800	35	59	77	129	300	0.00154541333747505	0.00260501066896256	-0.00301618765328275	-0.000149786156134936	0.0073163978158553	0.999833922143162	1
Sevir.5G217200	35	59	78	129	301	0.000385109638679468	0.000649127577039091	0.000858158474210469	-0.00250351975694513	0.00439591544687416	0.999922585887767	1
Sevir.5G056100	35	59	78	130	302	4.11428712361247e-12	2.28067841472474e-12	2.44153889022567e-12	-3.98769208558911e-13	9.23527363712179e-12	1	1
Sevir.5G228700	35	59	78	130	302	4.11428712361247e-12	2.28067841472474e-12	2.44153889022567e-12	-3.98769208558911e-13	9.23527363712179e-12	1	1
Sevir.5G042201	35	59	77	130	301	0.000385109638679468	0.000649127577039091	-0.00707639334214224	0.00143006378777549	0.00954069434563628	0.999752858272342	1
Sevir.5G002650	35	59	78	129	301	0.000385109638679468	0.000649127577039091	0.000858158474210469	-0.00250351975694513	0.00439591544687416	0.999922585887767	1
Sevir.5G403500	35	59	77	130	301	0.000385109638679468	0.000649127577039091	-0.00707639334214224	0.00143006378777549	0.00954069434563628	0.999752858272342	1
Sevir.5G154000	35	59	78	130	302	4.11428712361247e-12	2.28067841472474e-12	2.44153889022567e-12	-3.98769208558911e-13	9.23527363712179e-12	1	1
Sevir.5G458300	15	18	32	36	101	0.927365654073789	-0.151992160717511	1.34072820067496	-1.28580900159222	3.70589501705848	0.295023499567197	1
Sevir.5G029500	35	59	78	130	302	4.11428712361247e-12	2.28067841472474e-12	2.44153889022567e-12	-3.98769208558911e-13	9.23527363712179e-12	1	1
Sevir.5G040000	13	34	49	31	127	-0.200656672384444	3.40301486256279	7.99959532904296	-10.2474346758429	21.8507015398331	7.00672821192811e-05	0.00126254193753307
Sevir.5G330700	33	57	76	130	296	-0.0496155789778075	-0.0118499770008596	-0.00265251927311502	0.0523533891895963	0.116471464441378	0.989790045162418	1
Sevir.5G292400	34	59	78	130	301	-0.0224062634631129	0.000649127577039091	0.000858158474210469	0.00143006378777549	0.0253436133021379	0.998935067646811	1
Sevir.5G267500	34	59	77	130	300	-0.0169733043413234	0.00260501066896256	-0.00301618765328275	0.005739418667068	0.0283339213306367	0.998742261826309	1
Sevir.5G305500	35	58	77	130	300	0.00154541333747505	-0.00633343174099108	-0.00301618765328275	0.005739418667068	0.0166344513988169	0.999432239354924	1
Sevir.5G187000	30	43	67	96	236	0.256564289177164	-0.209234005712942	0.599776746173702	-0.307527131022643	1.37310217208645	0.711851664934324	1
Sevir.5G008900	29	59	75	129	292	-0.692524230877956	0.0669063424681124	-0.00230796379215387	0.0868812542700018	0.848619791408225	0.837805899091781	1
Sevir.5G004832	35	59	77	129	300	0.00154541333747505	0.00260501066896256	-0.00301618765328275	-0.000149786156134936	0.0073163978158553	0.999833922143162	1
Sevir.5G257400	4	4	68	6	82	-3.1869322706224	-9.01862441447303	103.510299988605	-24.3179025731575	140.033759246858	3.71689911573531e-30	5.76997902729966e-27
Sevir.5G410500	35	59	78	130	302	4.11428712361247e-12	2.28067841472474e-12	2.44153889022567e-12	-3.98769208558911e-13	9.23527363712179e-12	1	1
Sevir.5G443301	35	59	77	129	300	0.00154541333747505	0.00260501066896256	-0.00301618765328275	-0.000149786156134936	0.0073163978158553	0.999833922143162	1
Sevir.5G435800	35	59	78	130	302	4.11428712361247e-12	2.28067841472474e-12	2.44153889022567e-12	-3.98769208558911e-13	9.23527363712179e-12	1	1
Sevir.5G057900	35	58	76	129	298	0.00622281879611586	-0.00082028967213868	-0.0121460688081948	0.00406198069409571	0.023251157970545	0.999063606597304	1
Sevir.5G415550	35	59	78	129	301	0.000385109638679468	0.000649127577039091	0.000858158474210469	-0.00250351975694513	0.00439591544687416	0.999922585887767	1
Sevir.5G112200	17	57	41	67	182	-0.794125570470325	12.9325363010564	-0.767539095543743	-1.64268140948012	16.1368823765505	0.00106301006002699	0.0152880065567274
Sevir.5G398466	35	59	78	130	302	4.11428712361247e-12	2.28067841472474e-12	2.44153889022567e-12	-3.98769208558911e-13	9.23527363712179e-12	1	1
Sevir.5G103200	13	15	15	70	113	-0.000704047724110415	-2.26814700432933	-6.89475273611586	9.37757523035063	18.5411790185199	0.000340103889579413	0.0054057840693063
Sevir.5G429000	35	45	56	89	225	3.05394388444997	0.024750667568572	-0.0767985717334445	-0.636937949133084	3.79243107288507	0.284767752305056	1
Sevir.5G475700	35	59	78	130	302	4.11428712361247e-12	2.28067841472474e-12	2.44153889022567e-12	-3.98769208558911e-13	9.23527363712179e-12	1	1
Sevir.5G045000	35	59	78	130	302	4.11428712361247e-12	2.28067841472474e-12	2.44153889022567e-12	-3.98769208558911e-13	9.23527363712179e-12	1	1
Sevir.5G088700	34	57	69	127	287	0.0163933007052161	0.0154412396942666	-0.354451097031061	0.0967313083859435	0.483016945816487	0.922606355474416	1
Sevir.5G299100	35	59	78	130	302	4.11428712361247e-12	2.28067841472474e-12	2.44153889022567e-12	-3.98769208558911e-13	9.23527363712179e-12	1	1
Sevir.5G444500	35	59	77	130	301	0.000385109638679468	0.000649127577039091	-0.00707639334214224	0.00143006378777549	0.00954069434563628	0.999752858272342	1
Sevir.5G317200	35	59	78	127	299	0.00348868896736635	0.00588076053742064	0.00777453411617841	-0.0226820090527288	0.0398259926736942	0.997911253350869	1
Sevir.5G423800	34	56	75	130	295	-0.00104183492337972	-0.046238839357831	-0.0186496933129119	0.0715003918648151	0.137430759458938	0.986995024158704	1
Sevir.5G409300	34	59	77	129	299	-0.0122792150581839	0.00588076053742064	-0.000656436106972683	0.000659663701807563	0.0194760754043847	0.999281321116342	1
Sevir.5G464900	34	58	76	127	295	-0.00104183492337972	0.00234418482134691	-0.000484029168956065	1.38002293498933e-06	0.00387142893661768	0.999936008631459	1
Sevir.5G328200	35	59	77	130	301	0.000385109638679468	0.000649127577039091	-0.00707639334214224	0.00143006378777549	0.00954069434563628	0.999752858272342	1
Sevir.5G385200	33	53	71	128	285	-2.68679909863159e-05	-0.12888125738796	-0.0924914889588556	0.230512665552242	0.451912279890044	0.929321678994777	1
Sevir.5G292466	35	59	78	130	302	4.11428712361247e-12	2.28067841472474e-12	2.44153889022567e-12	-3.98769208558911e-13	9.23527363712179e-12	1	1
Sevir.5G418700	35	57	76	128	296	0.0140957027069005	-0.0118499770008596	-0.00265251927311502	0.00266546379185458	0.0312636627727297	0.998543505187001	1
Sevir.5G174200	35	59	78	126	298	0.00622281879611586	0.0104896644318415	0.0138676510091857	-0.0404588004025872	0.0710389346397302	0.995070229215668	1
Sevir.5G359400	34	59	77	128	298	-0.00833143390066109	0.0104896644318415	1.42573690766153e-05	-0.000603134504660817	0.0194384902062401	0.999283392415806	1
Sevir.5G070100	34	58	78	102	272	0.194609144494107	0.444658096773152	0.854599698532122	-1.94378658634347	3.43765352614285	0.328938727175698	1
Sevir.5G343900	35	58	73	125	291	0.0481905085953354	0.0232228512793724	-0.0620148051995597	-0.000560221037817302	0.133988386112085	0.987467740560635	1
Sevir.5G467600	35	59	78	130	302	4.11428712361247e-12	2.28067841472474e-12	2.44153889022567e-12	-3.98769208558911e-13	9.23527363712179e-12	1	1
Sevir.5G327500	35	59	78	130	302	4.11428712361247e-12	2.28067841472474e-12	2.44153889022567e-12	-3.98769208558911e-13	9.23527363712179e-12	1	1
Sevir.5G209300	35	58	78	130	301	0.000385109638679468	-0.0110096801405227	0.000858158474210469	0.00143006378777549	0.0136830120411881	0.999576055182529	1
Sevir.5G146700	35	59	77	130	301	0.000385109638679468	0.000649127577039091	-0.00707639334214224	0.00143006378777549	0.00954069434563628	0.999752858272342	1
Sevir.5G451000	35	59	78	130	302	4.11428712361247e-12	2.28067841472474e-12	2.44153889022567e-12	-3.98769208558911e-13	9.23527363712179e-12	1	1
Sevir.5G149500	35	58	77	130	300	0.00154541333747505	-0.00633343174099108	-0.00301618765328275	0.005739418667068	0.0166344513988169	0.999432239354924	1
Sevir.5G361600	32	44	41	101	218	1.7954432487447	0.0467206623918225	-4.16007685958239	0.546139936785959	6.54838070750487	0.0877738919561452	0.715658274252651
Sevir.5G071800	34	58	74	129	295	-0.00104183492337972	0.00234418482134691	-0.0630648188589345	0.0319177147350525	0.0983685533387136	0.992032482426614	1
Sevir.5G311400	35	58	77	127	297	0.00975579124997475	-9.25024342535161e-06	0.00110700065988156	-0.00562057072985132	0.016492612883133	0.999439461790108	1
Sevir.5G322900	35	59	78	130	302	4.11428712361247e-12	2.28067841472474e-12	2.44153889022567e-12	-3.98769208558911e-13	9.23527363712179e-12	1	1
Sevir.5G151200	35	59	77	130	301	0.000385109638679468	0.000649127577039091	-0.00707639334214224	0.00143006378777549	0.00954069434563628	0.999752858272342	1
Sevir.5G024400	35	59	78	130	302	4.11428712361247e-12	2.28067841472474e-12	2.44153889022567e-12	-3.98769208558911e-13	9.23527363712179e-12	1	1
Sevir.5G011601	4	17	40	52	113	-6.31776704593838	-1.16720262156078	4.00730929015724	0.231764252177162	11.7240432098336	0.00839080925591507	0.0975367316909502
Sevir.5G061500	35	59	78	130	302	4.11428712361247e-12	2.28067841472474e-12	2.44153889022567e-12	-3.98769208558911e-13	9.23527363712179e-12	1	1
Sevir.5G349500	35	59	78	130	302	4.11428712361247e-12	2.28067841472474e-12	2.44153889022567e-12	-3.98769208558911e-13	9.23527363712179e-12	1	1
Sevir.5G275100	35	58	78	130	301	0.000385109638679468	-0.0110096801405227	0.000858158474210469	0.00143006378777549	0.0136830120411881	0.999576055182529	1
Sevir.5G108500	35	59	73	129	296	0.0140957027069005	0.0237609810834081	-0.155718012882	0.0196611940771639	0.213235890749473	0.975424809207191	1
Sevir.5G206300	35	56	78	130	299	0.00348868896736635	-0.09975182879786	0.00777453411617841	0.0129569538465564	0.123972005727961	0.988813107714955	1
Sevir.5G197000	12	2	72	109	195	-4.97120031650938	-34.2010168476754	9.29442522551984	7.48130145864209	55.9479438483467	4.30977700677902e-12	2.22853924870288e-10
Sevir.5G064150	35	58	76	130	299	0.00348868896736635	-0.00293268803443921	-0.0194366361365954	0.0129569538465564	0.0388149669849574	0.997989675746614	1
Sevir.5G309700	35	58	78	130	301	0.000385109638679468	-0.0110096801405227	0.000858158474210469	0.00143006378777549	0.0136830120411881	0.999576055182529	1
Sevir.5G046000	4	50	32	1	87	-3.66964225506939	64.084187531445	4.04167343756519	-35.4770352321197	107.272538456199	4.23879050106368e-23	1.32405341334445e-20
Sevir.5G177932	8	10	16	29	63	0.0668578851451833	-0.432778051070295	-0.00453081654036294	0.130438293688082	0.634605046443923	0.888466624058638	1
Sevir.5G365600	35	59	78	130	302	4.11428712361247e-12	2.28067841472474e-12	2.44153889022567e-12	-3.98769208558911e-13	9.23527363712179e-12	1	1
Sevir.5G141500	34	58	78	130	300	-0.0169733043413234	-0.00633343174099108	0.00344389200245784	0.005739418667068	0.0324900467518403	0.998457535533078	1
Sevir.5G399250	30	53	74	35	192	2.69809043878027	6.39677021956026	12.0162309763718	-27.4707251226948	48.5818167574071	1.60120873248699e-10	6.5412058172124e-09
Sevir.5G461600	17	15	36	38	106	1.8098394511849	-1.57365370650202	2.71565823791596	-1.27558396918978	7.37473536479266	0.0608659143238583	0.531272628894635
Sevir.5G236300	35	56	75	121	287	0.0908589198649565	-8.62104897566956e-05	0.0103094980045606	-0.0523470920502575	0.153601720409531	0.984707149700429	1
Sevir.5G034000	33	56	71	125	285	-2.68679909863159e-05	0.00185297407214101	-0.0924914889588556	0.0437923604280873	0.13816369145007	0.986893709675725	1
Sevir.5G198300	35	59	78	130	302	4.11428712361247e-12	2.28067841472474e-12	2.44153889022567e-12	-3.98769208558911e-13	9.23527363712179e-12	1	1
Sevir.5G034500	34	59	76	130	299	-0.0122792150581839	0.00588076053742064	-0.0194366361365954	0.0129569538465564	0.0505535655787563	0.997022378612949	1
Sevir.5G327200	35	59	76	129	299	0.00348868896736635	0.00588076053742064	-0.0194366361365954	0.000659663701807563	0.02946574934319	0.9986666037431	1
Sevir.5G272500	35	59	78	130	302	4.11428712361247e-12	2.28067841472474e-12	2.44153889022567e-12	-3.98769208558911e-13	9.23527363712179e-12	1	1
Sevir.5G364400	35	59	78	130	302	4.11428712361247e-12	2.28067841472474e-12	2.44153889022567e-12	-3.98769208558911e-13	9.23527363712179e-12	1	1
Sevir.5G337800	35	58	77	130	300	0.00154541333747505	-0.00633343174099108	-0.00301618765328275	0.005739418667068	0.0166344513988169	0.999432239354924	1
Sevir.5G074700	23	27	41	87	178	0.272479475792971	-1.73826725771379	-0.538042985331243	1.40548853551204	3.95427825435004	0.266443765697725	1
Sevir.5G361850	35	59	78	130	302	4.11428712361247e-12	2.28067841472474e-12	2.44153889022567e-12	-3.98769208558911e-13	9.23527363712179e-12	1	1
Sevir.5G380600	35	59	78	130	302	4.11428712361247e-12	2.28067841472474e-12	2.44153889022567e-12	-3.98769208558911e-13	9.23527363712179e-12	1	1
Sevir.5G205651	34	59	77	129	299	-0.0122792150581839	0.00588076053742064	-0.000656436106972683	0.000659663701807563	0.0194760754043847	0.999281321116342	1
Sevir.5G317600	35	59	78	130	302	4.11428712361247e-12	2.28067841472474e-12	2.44153889022567e-12	-3.98769208558911e-13	9.23527363712179e-12	1	1
Sevir.5G190150	35	59	77	130	301	0.000385109638679468	0.000649127577039091	-0.00707639334214224	0.00143006378777549	0.00954069434563628	0.999752858272342	1
Sevir.5G439800	35	59	77	130	301	0.000385109638679468	0.000649127577039091	-0.00707639334214224	0.00143006378777549	0.00954069434563628	0.999752858272342	1
Sevir.5G441300	32	59	72	129	292	-0.100158178857345	0.0669063424681124	-0.154835907110849	0.0868812542700018	0.408781682706308	0.938422489771318	1
Sevir.5G028600	35	59	77	128	299	0.00348868896736635	0.00588076053742064	-0.000656436106972683	-0.0039013487705317	0.0139272343822914	0.999564686336092	1
Sevir.5G392400	35	59	76	128	298	0.00622281879611586	0.0104896644318415	-0.0121460688081948	-0.000603134504660817	0.029461686540813	0.998666877888885	1
Sevir.5G393700	35	59	77	130	301	0.000385109638679468	0.000649127577039091	-0.00707639334214224	0.00143006378777549	0.00954069434563628	0.999752858272342	1
Sevir.5G187501	6	8	7	27	48	0.0343427902048424	-0.202341698899048	-2.34980676423829	1.94398161516579	4.53047286850797	0.209588229454221	1
Sevir.5G173800	35	59	78	130	302	4.11428712361247e-12	2.28067841472474e-12	2.44153889022567e-12	-3.98769208558911e-13	9.23527363712179e-12	1	1
Sevir.5G185400	35	58	77	130	300	0.00154541333747505	-0.00633343174099108	-0.00301618765328275	0.005739418667068	0.0166344513988169	0.999432239354924	1
Sevir.5G144000	35	59	75	130	299	0.00348868896736635	0.00588076053742064	-0.0641151342050466	0.0129569538465564	0.08644153755639	0.993413297362723	1
Sevir.5G192400	35	59	78	130	302	4.11428712361247e-12	2.28067841472474e-12	2.44153889022567e-12	-3.98769208558911e-13	9.23527363712179e-12	1	1
Sevir.5G419800	35	58	76	126	295	0.0192507593262458	0.00234418482134691	-0.000484029168956065	-0.00766772244058005	0.0297466957571288	0.998647601900432	1
Sevir.5G355700	35	58	78	130	301	0.000385109638679468	-0.0110096801405227	0.000858158474210469	0.00143006378777549	0.0136830120411881	0.999576055182529	1
Sevir.5G310000	35	57	77	128	297	0.00975579124997475	-0.0180423023308231	0.00110700065988156	0.000181454822858374	0.0290865490635378	0.9986921118162	1
Sevir.5G190701	35	50	62	129	276	0.283858579714647	-0.285057915346791	-1.20932849984733	0.874333802343624	2.65257879725239	0.448346274122429	1
Sevir.5G041000	34	59	78	130	301	-0.0224062634631129	0.000649127577039091	0.000858158474210469	0.00143006378777549	0.0253436133021379	0.998935067646811	1
Sevir.5G348300	34	55	75	130	294	-0.00015569830747286	-0.103405920330661	-0.0114825123377857	0.0937059700684367	0.208750101044356	0.976164522854782	1
Sevir.5G318700	35	59	78	130	302	4.11428712361247e-12	2.28067841472474e-12	2.44153889022567e-12	-3.98769208558911e-13	9.23527363712179e-12	1	1
Sevir.5G451366	35	59	77	130	301	0.000385109638679468	0.000649127577039091	-0.00707639334214224	0.00143006378777549	0.00954069434563628	0.999752858272342	1
Sevir.5G183100	31	41	62	99	233	0.591542282614327	-0.448795808956971	0.0551154131238727	-0.0167984654663331	1.1122519701615	0.774117262954157	1
Sevir.5G119400	35	58	75	130	298	0.00622281879611586	-0.00082028967213868	-0.0502630853265401	0.0231119463091293	0.080418140103924	0.994078981750638	1
Sevir.5G215100	35	59	78	130	302	4.11428712361247e-12	2.28067841472474e-12	2.44153889022567e-12	-3.98769208558911e-13	9.23527363712179e-12	1	1
Sevir.5G464000	35	59	78	130	302	4.11428712361247e-12	2.28067841472474e-12	2.44153889022567e-12	-3.98769208558911e-13	9.23527363712179e-12	1	1
Sevir.5G424501	35	58	78	130	301	0.000385109638679468	-0.0110096801405227	0.000858158474210469	0.00143006378777549	0.0136830120411881	0.999576055182529	1
Sevir.5G185100	35	58	77	130	300	0.00154541333747505	-0.00633343174099108	-0.00301618765328275	0.005739418667068	0.0166344513988169	0.999432239354924	1
Sevir.5G260400	35	59	78	130	302	4.11428712361247e-12	2.28067841472474e-12	2.44153889022567e-12	-3.98769208558911e-13	9.23527363712179e-12	1	1
Sevir.5G001500	23	54	46	117	240	-0.833376044546453	1.07894565121757	-4.12307482582947	1.81375666140041	7.84915318299391	0.0492343295977502	0.452246052830114
Sevir.5G213000	35	59	78	129	301	0.000385109638679468	0.000649127577039091	0.000858158474210469	-0.00250351975694513	0.00439591544687416	0.999922585887767	1
Sevir.5G090600	35	59	78	130	302	4.11428712361247e-12	2.28067841472474e-12	2.44153889022567e-12	-3.98769208558911e-13	9.23527363712179e-12	1	1
Sevir.5G157500	35	51	78	123	287	0.0908589198649565	-0.458361072220617	0.202484273521732	-0.00238707697755233	0.754091342584858	0.860413244102106	1
Sevir.5G368800	35	56	75	127	293	0.0320396928370053	-0.0269356942339937	-0.00602939906931371	0.00605874916984912	0.0710635353101618	0.995067704489717	1
Sevir.5G280800	10	3	48	3	64	0.899363479593422	-7.22311826355576	59.9144384449748	-21.8763530742145	89.9132732623385	2.28657150377792e-19	3.37569121024597e-17
Sevir.5G133100	35	59	78	130	302	4.11428712361247e-12	2.28067841472474e-12	2.44153889022567e-12	-3.98769208558911e-13	9.23527363712179e-12	1	1
Sevir.5G444600	35	59	78	130	302	4.11428712361247e-12	2.28067841472474e-12	2.44153889022567e-12	-3.98769208558911e-13	9.23527363712179e-12	1	1
Sevir.5G034400	33	57	76	127	293	-0.0269676224485702	-0.00102065458107324	0.00139161435099672	0.00605874916984912	0.0354386405504893	0.998244415155344	1
Sevir.5G206800	32	59	77	119	287	-0.0478503770952779	0.153161299653968	0.111444861310051	-0.16706186097423	0.479518399033527	0.923367530859637	1
Sevir.5G408700	35	59	78	130	302	4.11428712361247e-12	2.28067841472474e-12	2.44153889022567e-12	-3.98769208558911e-13	9.23527363712179e-12	1	1
Sevir.5G217300	35	59	78	129	301	0.000385109638679468	0.000649127577039091	0.000858158474210469	-0.00250351975694513	0.00439591544687416	0.999922585887767	1
Sevir.5G394400	35	59	77	130	301	0.000385109638679468	0.000649127577039091	-0.00707639334214224	0.00143006378777549	0.00954069434563628	0.999752858272342	1
Sevir.5G125100	35	59	78	130	302	4.11428712361247e-12	2.28067841472474e-12	2.44153889022567e-12	-3.98769208558911e-13	9.23527363712179e-12	1	1
Sevir.5G225501	35	59	78	130	302	4.11428712361247e-12	2.28067841472474e-12	2.44153889022567e-12	-3.98769208558911e-13	9.23527363712179e-12	1	1
Sevir.5G224900	35	59	77	130	301	0.000385109638679468	0.000649127577039091	-0.00707639334214224	0.00143006378777549	0.00954069434563628	0.999752858272342	1
Sevir.5G400200	35	59	78	130	302	4.11428712361247e-12	2.28067841472474e-12	2.44153889022567e-12	-3.98769208558911e-13	9.23527363712179e-12	1	1
Sevir.5G298500	35	59	78	130	302	4.11428712361247e-12	2.28067841472474e-12	2.44153889022567e-12	-3.98769208558911e-13	9.23527363712179e-12	1	1
Sevir.5G325200	35	59	78	129	301	0.000385109638679468	0.000649127577039091	0.000858158474210469	-0.00250351975694513	0.00439591544687416	0.999922585887767	1
Sevir.5G392900	35	58	78	130	301	0.000385109638679468	-0.0110096801405227	0.000858158474210469	0.00143006378777549	0.0136830120411881	0.999576055182529	1
Sevir.5G173600	35	59	78	130	302	4.11428712361247e-12	2.28067841472474e-12	2.44153889022567e-12	-3.98769208558911e-13	9.23527363712179e-12	1	1
Sevir.5G068900	33	50	75	118	276	0.0320972875993882	-0.285057915346791	0.193632437055467	-0.0054944892153497	0.516282129216996	0.91530001136859	1
Sevir.5G103420	34	57	78	130	299	-0.0122792150581839	-0.0342230441212523	0.00777453411617841	0.0129569538465564	0.067233747142171	0.995455806127419	1
Sevir.5G224300	35	59	77	130	301	0.000385109638679468	0.000649127577039091	-0.00707639334214224	0.00143006378777549	0.00954069434563628	0.999752858272342	1
Sevir.5G096800	30	17	20	124	191	2.79395791751734	-11.0595277834365	-17.4395894702719	21.2323109032087	52.5253860744345	2.31433465042985e-11	1.07195963356438e-09
Sevir.5G398200	35	59	78	130	302	4.11428712361247e-12	2.28067841472474e-12	2.44153889022567e-12	-3.98769208558911e-13	9.23527363712179e-12	1	1
Sevir.5G313500	35	54	72	127	288	0.0788734722265368	-0.0911709760146431	-0.0764128224873889	0.0738835260651592	0.320340796793728	0.956158614589929	1
Sevir.5G387500	35	59	77	129	300	0.00154541333747505	0.00260501066896256	-0.00301618765328275	-0.000149786156134936	0.0073163978158553	0.999833922143162	1
Sevir.5G372800	35	59	78	129	301	0.000385109638679468	0.000649127577039091	0.000858158474210469	-0.00250351975694513	0.00439591544687416	0.999922585887767	1
Sevir.5G355032	35	59	76	130	300	0.00154541333747505	0.00260501066896256	-0.0284004536828067	0.005739418667068	0.0382902963563123	0.998029989323596	1
Sevir.5G260533	35	59	78	130	302	4.11428712361247e-12	2.28067841472474e-12	2.44153889022567e-12	-3.98769208558911e-13	9.23527363712179e-12	1	1
Sevir.5G271800	35	59	78	129	301	0.000385109638679468	0.000649127577039091	0.000858158474210469	-0.00250351975694513	0.00439591544687416	0.999922585887767	1
Sevir.5G085000	35	59	75	128	297	0.00975579124997475	0.0164451885545077	-0.0380570031222525	0.000181454822858374	0.0644394377495933	0.99573257217154	1
Sevir.5G112300	23	49	53	63	188	0.0674116313358979	4.10010163772585	0.406674922685305	-3.97126210335103	8.54545029509809	0.0359865683005999	0.346852289915924
Sevir.5G169900	35	58	78	129	300	0.00154541333747505	-0.00633343174099108	0.00344389200245784	-0.000149786156134936	0.0114725232370589	0.999674303583856	1
Sevir.5G347500	35	58	74	130	297	0.00975579124997475	-9.25024342535161e-06	-0.0956410503817698	0.0362340673404727	0.141640159215643	0.986410008346594	1
Sevir.5G356200	35	59	78	129	301	0.000385109638679468	0.000649127577039091	0.000858158474210469	-0.00250351975694513	0.00439591544687416	0.999922585887767	1
Sevir.5G163333	35	59	74	130	298	0.00622281879611586	0.0104896644318415	-0.114365306924113	0.0231119463091293	0.154189736461199	0.984621938945572	1
Sevir.5G377200	35	59	78	130	302	4.11428712361247e-12	2.28067841472474e-12	2.44153889022567e-12	-3.98769208558911e-13	9.23527363712179e-12	1	1
Sevir.5G031500	35	59	78	130	302	4.11428712361247e-12	2.28067841472474e-12	2.44153889022567e-12	-3.98769208558911e-13	9.23527363712179e-12	1	1
Sevir.5G060100	35	59	78	129	301	0.000385109638679468	0.000649127577039091	0.000858158474210469	-0.00250351975694513	0.00439591544687416	0.999922585887767	1
Sevir.5G032500	35	59	78	130	302	4.11428712361247e-12	2.28067841472474e-12	2.44153889022567e-12	-3.98769208558911e-13	9.23527363712179e-12	1	1
Sevir.5G336900	35	57	78	130	300	0.00154541333747505	-0.0441861533075148	0.00344389200245784	0.005739418667068	0.0549148773145157	0.996633254411579	1
Sevir.5G021800	35	59	77	130	301	0.000385109638679468	0.000649127577039091	-0.00707639334214224	0.00143006378777549	0.00954069434563628	0.999752858272342	1
Sevir.5G287200	30	59	77	129	295	-0.513194231341731	0.0324508752565722	0.00856782642706708	0.0319177147350525	0.586130647760423	0.899599974349049	1
Sevir.5G281150	32	59	77	127	295	-0.140120414326592	0.0324508752565722	0.00856782642706708	1.38002293498933e-06	0.181140496033167	0.980574862316338	1
Sevir.5G221840	35	59	75	129	298	0.00622281879611586	0.0104896644318415	-0.0502630853265401	0.00406198069409571	0.0710375492485932	0.995070371383982	1
Sevir.5G229100	35	59	78	130	302	4.11428712361247e-12	2.28067841472474e-12	2.44153889022567e-12	-3.98769208558911e-13	9.23527363712179e-12	1	1
Sevir.5G107800	28	37	65	125	255	-0.0816065465129222	-3.29796945703763	-0.0112536470608317	2.1136098145961	5.50443946520748	0.138373329198101	1
Sevir.5G459300	35	59	78	130	302	4.11428712361247e-12	2.28067841472474e-12	2.44153889022567e-12	-3.98769208558911e-13	9.23527363712179e-12	1	1
Sevir.5G286900	32	36	62	102	232	0.972150121665279	-1.91830481435291	0.0721662705080272	0.0455335150233762	3.00815472154959	0.390369586656096	1
Sevir.5G336700	35	58	78	130	301	0.000385109638679468	-0.0110096801405227	0.000858158474210469	0.00143006378777549	0.0136830120411881	0.999576055182529	1
Sevir.5G381300	35	59	78	130	302	4.11428712361247e-12	2.28067841472474e-12	2.44153889022567e-12	-3.98769208558911e-13	9.23527363712179e-12	1	1
Sevir.5G095600	35	59	77	130	301	0.000385109638679468	0.000649127577039091	-0.00707639334214224	0.00143006378777549	0.00954069434563628	0.999752858272342	1
Sevir.5G017400	18	30	72	9	129	0.622094227662728	0.913459061681064	44.9100312292742	-38.9884805267252	85.4340650453432	2.09402129523308e-18	2.67512525965586e-16
Sevir.5G425300	35	59	78	130	302	4.11428712361247e-12	2.28067841472474e-12	2.44153889022567e-12	-3.98769208558911e-13	9.23527363712179e-12	1	1
Sevir.5G076000	5	5	9	5	24	1.76955431972895	0.0206627522648811	1.26598440421639	-2.75099806084813	5.80719953705835	0.121376581002286	0.933384644354855
Sevir.5G114300	34	58	74	129	295	-0.00104183492337972	0.00234418482134691	-0.0630648188589345	0.0319177147350525	0.0983685533387136	0.992032482426614	1
Sevir.5G403200	35	59	77	130	301	0.000385109638679468	0.000649127577039091	-0.00707639334214224	0.00143006378777549	0.00954069434563628	0.999752858272342	1
Sevir.5G426400	35	52	76	129	292	0.0396905479494606	-0.446402155367358	0.00450361131795219	0.0868812542700018	0.577477568904773	0.901568450401819	1
Sevir.5G041400	5	15	53	13	86	-2.47519050783133	-0.193125173130399	42.6755644961028	-15.5849856262326	60.9288658032971	3.72200261689452e-13	2.23267857211092e-11
Sevir.5G401300	34	59	78	128	299	-0.0122792150581839	0.00588076053742064	0.00777453411617841	-0.0039013487705317	0.0298358584823146	0.99864155310602	1
Sevir.5G168500	32	50	66	102	250	0.316140688905379	0.0275007417428579	0.0316907817677922	-0.293063876341693	0.668396088757722	0.880611109507037	1
Sevir.5G134000	34	58	77	128	297	-0.00513749933467013	-9.25024342535161e-06	0.00110700065988156	0.000181454822858374	0.00643520506083541	0.999862967331694	1
Sevir.5G125700	35	59	78	130	302	4.11428712361247e-12	2.28067841472474e-12	2.44153889022567e-12	-3.98769208558911e-13	9.23527363712179e-12	1	1
Sevir.5G361900	35	59	78	130	302	4.11428712361247e-12	2.28067841472474e-12	2.44153889022567e-12	-3.98769208558911e-13	9.23527363712179e-12	1	1
Sevir.5G248700	35	57	77	128	297	0.00975579124997475	-0.0180423023308231	0.00110700065988156	0.000181454822858374	0.0290865490635378	0.9986921118162	1
Sevir.5G382100	34	57	71	128	290	0.00454272862895526	0.00209333100777406	-0.203136592597496	0.0802722747668582	0.290044927001083	0.961889757265054	1
Sevir.5G334500	34	58	78	129	299	-0.0122792150581839	-0.00293268803443921	0.00777453411617841	0.000659663701807563	0.023646100910609	0.999039760901227	1
Sevir.5G139966	35	59	78	130	302	4.11428712361247e-12	2.28067841472474e-12	2.44153889022567e-12	-3.98769208558911e-13	9.23527363712179e-12	1	1
Sevir.5G191500	35	59	78	130	302	4.11428712361247e-12	2.28067841472474e-12	2.44153889022567e-12	-3.98769208558911e-13	9.23527363712179e-12	1	1
Sevir.5G117600	35	59	78	130	302	4.11428712361247e-12	2.28067841472474e-12	2.44153889022567e-12	-3.98769208558911e-13	9.23527363712179e-12	1	1
Sevir.5G306500	35	59	78	130	302	4.11428712361247e-12	2.28067841472474e-12	2.44153889022567e-12	-3.98769208558911e-13	9.23527363712179e-12	1	1
Sevir.5G116000	35	59	78	130	302	4.11428712361247e-12	2.28067841472474e-12	2.44153889022567e-12	-3.98769208558911e-13	9.23527363712179e-12	1	1
Sevir.5G252600	35	59	78	130	302	4.11428712361247e-12	2.28067841472474e-12	2.44153889022567e-12	-3.98769208558911e-13	9.23527363712179e-12	1	1
Sevir.5G177400	35	59	78	130	302	4.11428712361247e-12	2.28067841472474e-12	2.44153889022567e-12	-3.98769208558911e-13	9.23527363712179e-12	1	1
Sevir.5G200300	35	59	78	130	302	4.11428712361247e-12	2.28067841472474e-12	2.44153889022567e-12	-3.98769208558911e-13	9.23527363712179e-12	1	1
Sevir.5G198660	35	58	78	129	300	0.00154541333747505	-0.00633343174099108	0.00344389200245784	-0.000149786156134936	0.0114725232370589	0.999674303583856	1
Sevir.5G075000	33	59	78	130	300	-0.089925024591437	0.00260501066896256	0.00344389200245784	0.005739418667068	0.101713345929925	0.991631025896632	1
Sevir.5G244000	35	58	76	127	296	0.0140957027069005	0.000512759196950449	-0.00265251927311502	-0.00136619833366828	0.0186271795106343	0.999327621459411	1
Sevir.5G119201	35	59	76	130	300	0.00154541333747505	0.00260501066896256	-0.0284004536828067	0.005739418667068	0.0382902963563123	0.998029989323596	1
Sevir.5G145600	35	59	78	130	302	4.11428712361247e-12	2.28067841472474e-12	2.44153889022567e-12	-3.98769208558911e-13	9.23527363712179e-12	1	1
Sevir.5G450300	35	59	78	130	302	4.11428712361247e-12	2.28067841472474e-12	2.44153889022567e-12	-3.98769208558911e-13	9.23527363712179e-12	1	1
Sevir.5G442800	28	49	23	120	220	0.245781451639979	0.843155014056638	-20.1310904070444	6.75792763438454	27.9779545071256	3.6709407374457e-06	8.10931229400035e-05
Sevir.5G009900	16	58	75	129	278	-8.16426956495175	0.250535475979488	0.142498875637801	0.727589202326765	9.2848931188958	0.0257333562281074	0.26011609566959
Sevir.5G473900	35	59	78	130	302	4.11428712361247e-12	2.28067841472474e-12	2.44153889022567e-12	-3.98769208558911e-13	9.23527363712179e-12	1	1
Sevir.5G274900	35	59	78	130	302	4.11428712361247e-12	2.28067841472474e-12	2.44153889022567e-12	-3.98769208558911e-13	9.23527363712179e-12	1	1
Sevir.5G372200	35	59	78	130	302	4.11428712361247e-12	2.28067841472474e-12	2.44153889022567e-12	-3.98769208558911e-13	9.23527363712179e-12	1	1
Sevir.5G056500	35	59	78	130	302	4.11428712361247e-12	2.28067841472474e-12	2.44153889022567e-12	-3.98769208558911e-13	9.23527363712179e-12	1	1
Sevir.5G090100	15	13	76	44	148	-0.270077115280085	-8.75884090767199	37.3298286385462	-6.09696870531018	52.4557153668085	2.39484351490041e-11	1.10525264487674e-09
Sevir.5G182700	35	57	77	129	298	0.00622281879611586	-0.0255042375579008	1.42573690766153e-05	0.00406198069409571	0.035803294417189	0.998217443460199	1
Sevir.5G052900	33	54	74	120	281	0.00577808319370493	-0.0146677312890294	0.0279342461330446	-0.00762334222277455	0.0560034028385534	0.996533784777932	1
Sevir.5G366200	35	55	76	128	294	0.0252292789157907	-0.103405920330661	5.77813089864773e-05	0.0164691472190099	0.145162127774448	0.985914752935192	1
Sevir.5G138000	35	59	77	130	301	0.000385109638679468	0.000649127577039091	-0.00707639334214224	0.00143006378777549	0.00954069434563628	0.999752858272342	1
Sevir.5G373300	35	57	77	130	299	0.00348868896736635	-0.0342230441212523	-0.000656436106972683	0.0129569538465564	0.0513251230421478	0.996954654622677	1
Sevir.5G243300	35	59	77	126	297	0.00975579124997475	0.0164451885545077	0.00110700065988156	-0.0267033014140443	0.0540112818784083	0.996715121115846	1
Sevir.5G060460	35	58	78	130	301	0.000385109638679468	-0.0110096801405227	0.000858158474210469	0.00143006378777549	0.0136830120411881	0.999576055182529	1
Sevir.5G037300	10	24	15	40	89	-0.00959340105594356	2.51482461712796	-2.77499809416958	0.0744387265475649	5.37385483890105	0.146381215356876	1
Sevir.5G301600	35	58	78	130	301	0.000385109638679468	-0.0110096801405227	0.000858158474210469	0.00143006378777549	0.0136830120411881	0.999576055182529	1
Sevir.5G375300	35	59	78	130	302	4.11428712361247e-12	2.28067841472474e-12	2.44153889022567e-12	-3.98769208558911e-13	9.23527363712179e-12	1	1
Sevir.5G144900	35	59	78	129	301	0.000385109638679468	0.000649127577039091	0.000858158474210469	-0.00250351975694513	0.00439591544687416	0.999922585887767	1
Sevir.5G148200	35	57	77	129	298	0.00622281879611586	-0.0255042375579008	1.42573690766153e-05	0.00406198069409571	0.035803294417189	0.998217443460199	1
Sevir.5G037233	27	37	74	15	153	4.84440113777194	1.69088669506273	30.0914020389764	-39.2772202035503	75.9039100753614	2.31931702293584e-16	2.17608008151936e-14
Sevir.5G063900	35	59	78	130	302	4.11428712361247e-12	2.28067841472474e-12	2.44153889022567e-12	-3.98769208558911e-13	9.23527363712179e-12	1	1
Sevir.5G018500	35	57	77	129	298	0.00622281879611586	-0.0255042375579008	1.42573690766153e-05	0.00406198069409571	0.035803294417189	0.998217443460199	1
Sevir.5G398400	35	59	78	130	302	4.11428712361247e-12	2.28067841472474e-12	2.44153889022567e-12	-3.98769208558911e-13	9.23527363712179e-12	1	1
Sevir.5G048600	35	58	77	127	297	0.00975579124997475	-9.25024342535161e-06	0.00110700065988156	-0.00562057072985132	0.016492612883133	0.999439461790108	1
Sevir.5G176800	35	59	78	130	302	4.11428712361247e-12	2.28067841472474e-12	2.44153889022567e-12	-3.98769208558911e-13	9.23527363712179e-12	1	1
Sevir.5G001600	35	59	78	129	301	0.000385109638679468	0.000649127577039091	0.000858158474210469	-0.00250351975694513	0.00439591544687416	0.999922585887767	1
Sevir.5G242800	35	59	78	130	302	4.11428712361247e-12	2.28067841472474e-12	2.44153889022567e-12	-3.98769208558911e-13	9.23527363712179e-12	1	1
Sevir.5G128600	32	53	65	124	274	0.00189093513264512	-0.00524340348747698	-0.470156434673402	0.310635125959369	0.787925899252892	0.852352765870338	1
Sevir.5G216200	35	58	76	130	299	0.00348868896736635	-0.00293268803443921	-0.0194366361365954	0.0129569538465564	0.0388149669849574	0.997989675746614	1
Sevir.5G103340	35	59	77	129	300	0.00154541333747505	0.00260501066896256	-0.00301618765328275	-0.000149786156134936	0.0073163978158553	0.999833922143162	1
Sevir.5G025800	35	58	77	130	300	0.00154541333747505	-0.00633343174099108	-0.00301618765328275	0.005739418667068	0.0166344513988169	0.999432239354924	1
Sevir.5G206400	35	59	77	129	300	0.00154541333747505	0.00260501066896256	-0.00301618765328275	-0.000149786156134936	0.0073163978158553	0.999833922143162	1
Sevir.5G078650	35	58	78	130	301	0.000385109638679468	-0.0110096801405227	0.000858158474210469	0.00143006378777549	0.0136830120411881	0.999576055182529	1
Sevir.5G006300	35	59	78	130	302	4.11428712361247e-12	2.28067841472474e-12	2.44153889022567e-12	-3.98769208558911e-13	9.23527363712179e-12	1	1
Sevir.5G065200	35	57	78	129	299	0.00348868896736635	-0.0342230441212523	0.00777453411617841	0.000659663701807563	0.0461459309066047	0.997399753147507	1
Sevir.5G366700	17	53	72	122	264	-6.04169023418788	0.0393079414983665	0.213403879077151	0.614644218413169	6.90904627317656	0.074853977985955	0.629141851396965
Sevir.5G424800	20	57	75	118	270	-4.07445316583673	0.342696392563905	0.397494433434476	0.0271026867534685	4.84174667858858	0.183758832802284	1
Sevir.5G322000	34	57	77	129	297	-0.00513749933467013	-0.0180423023308231	0.00110700065988156	0.0103859536930655	0.0346727560184402	0.998300628330818	1
Sevir.5G415000	35	59	78	130	302	4.11428712361247e-12	2.28067841472474e-12	2.44153889022567e-12	-3.98769208558911e-13	9.23527363712179e-12	1	1
Sevir.5G234360	21	29	34	55	139	1.48481495424782	0.125267737989744	-0.100624703355484	-0.390608048222878	2.10131544381593	0.551646685940428	1
Sevir.5G422700	16	9	19	39	83	4.23263625369381	-3.21053282901346	-0.277060565139188	0.299560779566396	8.01979042741285	0.0456044629849322	0.42384351048478
Sevir.5G165000	34	57	75	130	296	-0.00270505169728717	-0.0118499770008596	-0.0275135696868547	0.0523533891895963	0.0944219875745978	0.992498300495712	1
Sevir.5G261400	35	59	78	130	302	4.11428712361247e-12	2.28067841472474e-12	2.44153889022567e-12	-3.98769208558911e-13	9.23527363712179e-12	1	1
Sevir.5G250900	35	59	78	130	302	4.11428712361247e-12	2.28067841472474e-12	2.44153889022567e-12	-3.98769208558911e-13	9.23527363712179e-12	1	1
Sevir.5G150700	35	59	76	130	300	0.00154541333747505	0.00260501066896256	-0.0284004536828067	0.005739418667068	0.0382902963563123	0.998029989323596	1
Sevir.5G060640	14	44	58	94	210	-4.39107609447714	0.215514683816273	0.260878395673961	0.143577692590212	5.01104686655758	0.170990023329352	1
Sevir.5G254000	35	59	78	130	302	4.11428712361247e-12	2.28067841472474e-12	2.44153889022567e-12	-3.98769208558911e-13	9.23527363712179e-12	1	1
Sevir.5G056200	35	59	77	129	300	0.00154541333747505	0.00260501066896256	-0.00301618765328275	-0.000149786156134936	0.0073163978158553	0.999833922143162	1
Sevir.5G365500	34	58	78	130	300	-0.0169733043413234	-0.00633343174099108	0.00344389200245784	0.005739418667068	0.0324900467518403	0.998457535533078	1
Sevir.5G027000	35	58	78	129	300	0.00154541333747505	-0.00633343174099108	0.00344389200245784	-0.000149786156134936	0.0114725232370589	0.999674303583856	1
Sevir.5G452250	33	58	78	127	296	-0.0496155789778075	0.000512759196950449	0.0314127608133016	-0.00136619833366828	0.0829072973217279	0.993806563239432	1
Sevir.5G103950	34	58	78	130	300	-0.0169733043413234	-0.00633343174099108	0.00344389200245784	0.005739418667068	0.0324900467518403	0.998457535533078	1
Sevir.5G187600	4	6	4	13	27	0.24236726633469	0.0996934988990479	-1.26790606699547	0.163257135407452	1.77322396763666	0.620778961856774	1
Sevir.5G427000	35	59	77	130	301	0.000385109638679468	0.000649127577039091	-0.00707639334214224	0.00143006378777549	0.00954069434563628	0.999752858272342	1
Sevir.5G405900	35	57	78	130	300	0.00154541333747505	-0.0441861533075148	0.00344389200245784	0.005739418667068	0.0549148773145157	0.996633254411579	1
Sevir.5G333900	35	58	77	129	299	0.00348868896736635	-0.00293268803443921	-0.000656436106972683	0.000659663701807563	0.00773747681058581	0.999819403234724	1
Sevir.5G156900	35	59	77	130	301	0.000385109638679468	0.000649127577039091	-0.00707639334214224	0.00143006378777549	0.00954069434563628	0.999752858272342	1
Sevir.5G198640	17	44	7	44	112	1.24493155201428	22.3602266821555	-16.6210577561021	-0.36796493201703	40.5941809222889	7.97234499211147e-09	2.57832884631241e-07
Sevir.5G324900	35	59	77	129	300	0.00154541333747505	0.00260501066896256	-0.00301618765328275	-0.000149786156134936	0.0073163978158553	0.999833922143162	1
Sevir.5G172900	35	59	78	130	302	4.11428712361247e-12	2.28067841472474e-12	2.44153889022567e-12	-3.98769208558911e-13	9.23527363712179e-12	1	1
Sevir.5G073900	35	59	77	129	300	0.00154541333747505	0.00260501066896256	-0.00301618765328275	-0.000149786156134936	0.0073163978158553	0.999833922143162	1
Sevir.5G211200	34	57	76	127	294	-0.00015569830747286	-0.00332597684440291	5.77813089864773e-05	0.00155560104342114	0.00509505750428339	0.999903421887874	1
Sevir.5G413900	35	59	77	128	299	0.00348868896736635	0.00588076053742064	-0.000656436106972683	-0.0039013487705317	0.0139272343822914	0.999564686336092	1
Sevir.5G351000	16	7	29	11	63	10.3634655405807	-2.28911299102444	9.9569181297283	-9.58098921466856	32.190485876002	4.77134781772265e-07	1.20943397331171e-05
Sevir.5G102400	29	51	73	95	248	0.00232111054985173	0.134175785190796	1.24973703473013	-1.2943601773719	2.68059410784267	0.443535202315939	1
Sevir.5G212700	35	58	76	129	298	0.00622281879611586	-0.00082028967213868	-0.0121460688081948	0.00406198069409571	0.023251157970545	0.999063606597304	1
Sevir.5G438200	35	59	77	128	299	0.00348868896736635	0.00588076053742064	-0.000656436106972683	-0.0039013487705317	0.0139272343822914	0.999564686336092	1
Sevir.5G062550	1	5	25	10	41	-2.9621070338278	-1.13105724522822	19.6106758317813	-3.31504856198587	27.0188886728232	5.83391828319532e-06	0.00012541333017689
Sevir.5G118300	35	59	78	129	301	0.000385109638679468	0.000649127577039091	0.000858158474210469	-0.00250351975694513	0.00439591544687416	0.999922585887767	1
Sevir.5G141832	34	59	77	130	300	-0.0169733043413234	0.00260501066896256	-0.00301618765328275	0.005739418667068	0.0283339213306367	0.998742261826309	1
Sevir.5G132800	27	59	77	126	289	-1.25887024940867	0.114245160556017	0.0744672885674214	0.0204758606227376	1.46805855915485	0.689661773456552	1
Sevir.5G333400	35	59	78	130	302	4.11428712361247e-12	2.28067841472474e-12	2.44153889022567e-12	-3.98769208558911e-13	9.23527363712179e-12	1	1
Sevir.5G450100	16	24	52	89	181	-1.18076451412479	-3.65008905483087	0.589966959670318	1.57739938207151	6.99821991069749	0.0719545316432312	0.608457377368445
Sevir.5G066600	35	59	78	130	302	4.11428712361247e-12	2.28067841472474e-12	2.44153889022567e-12	-3.98769208558911e-13	9.23527363712179e-12	1	1
Sevir.5G348900	35	58	74	130	297	0.00975579124997475	-9.25024342535161e-06	-0.0956410503817698	0.0362340673404727	0.141640159215643	0.986410008346594	1
Sevir.5G023733	34	57	77	127	295	-0.00104183492337972	-0.00694017285509984	0.00856782642706708	1.38002293498933e-06	0.0165512142284816	0.999436481489452	1
Sevir.5G292532	35	59	78	130	302	4.11428712361247e-12	2.28067841472474e-12	2.44153889022567e-12	-3.98769208558911e-13	9.23527363712179e-12	1	1
Sevir.5G234700	34	53	77	127	291	0.00223988076425098	-0.260858534555219	0.0450984274776111	0.0240334319820131	0.332230274779094	0.953857117276487	1
Sevir.5G329700	34	57	78	130	299	-0.0122792150581839	-0.0342230441212523	0.00777453411617841	0.0129569538465564	0.067233747142171	0.995455806127419	1
Sevir.5G175500	35	59	78	130	302	4.11428712361247e-12	2.28067841472474e-12	2.44153889022567e-12	-3.98769208558911e-13	9.23527363712179e-12	1	1
Sevir.5G427200	35	59	78	130	302	4.11428712361247e-12	2.28067841472474e-12	2.44153889022567e-12	-3.98769208558911e-13	9.23527363712179e-12	1	1
Sevir.5G343000	35	59	78	130	302	4.11428712361247e-12	2.28067841472474e-12	2.44153889022567e-12	-3.98769208558911e-13	9.23527363712179e-12	1	1
Sevir.5G319300	32	54	75	125	286	-0.0396006861061003	-0.0628641240986617	0.0173617993961848	0.0289354486783384	0.148762058279285	0.985403199529669	1
Sevir.5G345500	35	59	78	130	302	4.11428712361247e-12	2.28067841472474e-12	2.44153889022567e-12	-3.98769208558911e-13	9.23527363712179e-12	1	1
Sevir.5G086100	35	59	77	129	300	0.00154541333747505	0.00260501066896256	-0.00301618765328275	-0.000149786156134936	0.0073163978158553	0.999833922143162	1
Sevir.5G272900	35	57	78	130	300	0.00154541333747505	-0.0441861533075148	0.00344389200245784	0.005739418667068	0.0549148773145157	0.996633254411579	1
Sevir.5G061400	34	49	69	119	271	0.214034115507	-0.293760277831956	-0.0140981108779126	0.0471134070096085	0.569005911226478	0.903489628861908	1
Sevir.5G165500	35	59	77	129	300	0.00154541333747505	0.00260501066896256	-0.00301618765328275	-0.000149786156134936	0.0073163978158553	0.999833922143162	1
Sevir.5G276733	35	59	77	129	300	0.00154541333747505	0.00260501066896256	-0.00301618765328275	-0.000149786156134936	0.0073163978158553	0.999833922143162	1
Sevir.5G027300	35	59	78	130	302	4.11428712361247e-12	2.28067841472474e-12	2.44153889022567e-12	-3.98769208558911e-13	9.23527363712179e-12	1	1
Sevir.5G357700	35	59	76	130	300	0.00154541333747505	0.00260501066896256	-0.0284004536828067	0.005739418667068	0.0382902963563123	0.998029989323596	1
Sevir.5G171300	32	57	70	123	282	-0.0142362703061871	0.0660300950079949	-0.110304442353862	0.0213338620303459	0.21190466969839	0.97564497620494	1
Sevir.5G314100	35	59	78	130	302	4.11428712361247e-12	2.28067841472474e-12	2.44153889022567e-12	-3.98769208558911e-13	9.23527363712179e-12	1	1
Sevir.5G475400	35	52	77	128	292	0.0396905479494606	-0.446402155367358	0.0332184064930988	0.0422554454876335	0.561566555297551	0.905171636032994	1
Sevir.5G181400	35	59	78	130	302	4.11428712361247e-12	2.28067841472474e-12	2.44153889022567e-12	-3.98769208558911e-13	9.23527363712179e-12	1	1
Sevir.5G273200	35	59	78	130	302	4.11428712361247e-12	2.28067841472474e-12	2.44153889022567e-12	-3.98769208558911e-13	9.23527363712179e-12	1	1
Sevir.5G354000	35	59	78	130	302	4.11428712361247e-12	2.28067841472474e-12	2.44153889022567e-12	-3.98769208558911e-13	9.23527363712179e-12	1	1
Sevir.5G148425	34	59	78	128	299	-0.0122792150581839	0.00588076053742064	0.00777453411617841	-0.0039013487705317	0.0298358584823146	0.99864155310602	1
Sevir.5G280100	31	58	52	127	268	-0.000114335257977627	0.608060934038423	-4.28321432835943	1.17359411756256	6.06498371521839	0.108491075118368	0.852943645820095
Sevir.5G382000	35	58	76	128	297	0.00975579124997475	-9.25024342535161e-06	-0.00654565321495639	0.000181454822858374	0.0164921495312149	0.999439485334173	1
Sevir.5G139500	35	59	77	130	301	0.000385109638679468	0.000649127577039091	-0.00707639334214224	0.00143006378777549	0.00954069434563628	0.999752858272342	1
Sevir.5G339200	35	59	77	128	299	0.00348868896736635	0.00588076053742064	-0.000656436106972683	-0.0039013487705317	0.0139272343822914	0.999564686336092	1
Sevir.5G307500	34	57	77	128	296	-0.00270505169728717	-0.0118499770008596	0.00395224964859733	0.00266546379185458	0.0211727421385987	0.999185806601152	1
Sevir.5G267400	34	58	77	128	297	-0.00513749933467013	-9.25024342535161e-06	0.00110700065988156	0.000181454822858374	0.00643520506083541	0.999862967331694	1
Sevir.5G333000	35	59	78	130	302	4.11428712361247e-12	2.28067841472474e-12	2.44153889022567e-12	-3.98769208558911e-13	9.23527363712179e-12	1	1
Sevir.5G133900	35	59	77	130	301	0.000385109638679468	0.000649127577039091	-0.00707639334214224	0.00143006378777549	0.00954069434563628	0.999752858272342	1
Sevir.5G311700	35	59	77	130	301	0.000385109638679468	0.000649127577039091	-0.00707639334214224	0.00143006378777549	0.00954069434563628	0.999752858272342	1
Sevir.5G169100	34	59	78	128	299	-0.0122792150581839	0.00588076053742064	0.00777453411617841	-0.0039013487705317	0.0298358584823146	0.99864155310602	1
Sevir.5G319000	35	59	77	130	301	0.000385109638679468	0.000649127577039091	-0.00707639334214224	0.00143006378777549	0.00954069434563628	0.999752858272342	1
Sevir.5G254800	35	58	77	129	299	0.00348868896736635	-0.00293268803443921	-0.000656436106972683	0.000659663701807563	0.00773747681058581	0.999819403234724	1
Sevir.5G101900	35	57	76	129	297	0.00975579124997475	-0.0180423023308231	-0.00654565321495639	0.0103859536930655	0.0447297004888197	0.997517481542927	1
Sevir.5G274200	34	56	75	125	290	0.00454272862895526	-0.00758680210537984	0.000131782852789429	0.000219561110361483	0.012480874697486	0.999630545629156	1
Sevir.5G123700	34	58	76	130	298	-0.00833143390066109	-0.00082028967213868	-0.0121460688081948	0.0231119463091293	0.0444097386901239	0.997543835734655	1
Sevir.5G239900	32	53	71	124	280	-0.00624918652265981	-0.0529546191270309	-0.0240158637616918	0.0999108246888104	0.183130494100193	0.980265541550641	1
Sevir.5G385000	35	57	78	129	299	0.00348868896736635	-0.0342230441212523	0.00777453411617841	0.000659663701807563	0.0461459309066047	0.997399753147507	1
Sevir.5G134600	33	52	69	128	282	0.00309206871429469	-0.173613196337832	-0.201866206907498	0.359849383270883	0.738420855230507	0.864131893222341	1
Sevir.5G437933	35	59	77	129	300	0.00154541333747505	0.00260501066896256	-0.00301618765328275	-0.000149786156134936	0.0073163978158553	0.999833922143162	1
Sevir.5G340700	35	59	78	130	302	4.11428712361247e-12	2.28067841472474e-12	2.44153889022567e-12	-3.98769208558911e-13	9.23527363712179e-12	1	1
Sevir.5G072000	35	59	77	130	301	0.000385109638679468	0.000649127577039091	-0.00707639334214224	0.00143006378777549	0.00954069434563628	0.999752858272342	1
Sevir.5G100400	35	57	77	130	299	0.00348868896736635	-0.0342230441212523	-0.000656436106972683	0.0129569538465564	0.0513251230421478	0.996954654622677	1
Sevir.5G280300	15	19	55	23	112	0.314317616620113	-0.379280326579617	23.5001968369168	-13.1843127021885	37.3781074823051	3.82719642819156e-08	1.12290732315806e-06
Sevir.5G455700	35	59	78	130	302	4.11428712361247e-12	2.28067841472474e-12	2.44153889022567e-12	-3.98769208558911e-13	9.23527363712179e-12	1	1
Sevir.5G134700	34	54	78	127	293	5.45983016963122e-05	-0.183584444000741	0.07140196075337	0.00605874916984912	0.261099752225657	0.967170446536037	1
Sevir.5G463900	35	59	78	130	302	4.11428712361247e-12	2.28067841472474e-12	2.44153889022567e-12	-3.98769208558911e-13	9.23527363712179e-12	1	1
Sevir.5G064400	35	59	77	130	301	0.000385109638679468	0.000649127577039091	-0.00707639334214224	0.00143006378777549	0.00954069434563628	0.999752858272342	1
Sevir.5G375200	35	59	77	129	300	0.00154541333747505	0.00260501066896256	-0.00301618765328275	-0.000149786156134936	0.0073163978158553	0.999833922143162	1
Sevir.5G239200	35	59	77	129	300	0.00154541333747505	0.00260501066896256	-0.00301618765328275	-0.000149786156134936	0.0073163978158553	0.999833922143162	1
Sevir.5G214700	35	58	78	130	301	0.000385109638679468	-0.0110096801405227	0.000858158474210469	0.00143006378777549	0.0136830120411881	0.999576055182529	1
Sevir.5G076701	6	1	20	1	28	2.33891335463687	-3.65300635264908	22.5431518972122	-10.1359478283719	38.6710194328701	2.03775425478081e-08	6.25090269244977e-07
Sevir.5G268501	25	49	38	82	194	0.281678225965817	3.25048378501268	-2.92488327642377	-0.0273011094903951	6.48434639689266	0.0902818918292183	0.732376999940965
Sevir.5G388100	35	57	77	126	295	0.0192507593262458	-0.00694017285509984	0.00856782642706708	-0.00766772244058005	0.0424264810489928	0.997705155021678	1
Sevir.5G043200	35	59	78	130	302	4.11428712361247e-12	2.28067841472474e-12	2.44153889022567e-12	-3.98769208558911e-13	9.23527363712179e-12	1	1
Sevir.5G104700	35	58	77	128	298	0.00622281879611586	-0.00082028967213868	1.42573690766153e-05	-0.000603134504660817	0.00766050034199197	0.999822087420765	1
Sevir.5G413400	35	58	78	129	300	0.00154541333747505	-0.00633343174099108	0.00344389200245784	-0.000149786156134936	0.0114725232370589	0.999674303583856	1
Sevir.5G365800	35	59	78	130	302	4.11428712361247e-12	2.28067841472474e-12	2.44153889022567e-12	-3.98769208558911e-13	9.23527363712179e-12	1	1
Sevir.5G219000	10	49	75	122	256	-13.0394008698984	-0.0205274777049223	1.19282643995042	1.26381835023858	15.5165731377923	0.00142441683248531	0.019915399971222
Sevir.5G463000	35	59	78	130	302	4.11428712361247e-12	2.28067841472474e-12	2.44153889022567e-12	-3.98769208558911e-13	9.23527363712179e-12	1	1
Sevir.5G095500	21	44	76	127	268	-3.25810433074794	-1.33408643433365	0.664393248152396	1.17359411756256	6.43017813079654	0.0924571528242145	0.747655094692796
Sevir.5G007800	27	53	66	89	235	-0.00202926842173093	1.09473173768327	0.463614969965736	-1.4614621215104	3.02183809758114	0.38827041106626	1
Sevir.5G327800	35	59	78	129	301	0.000385109638679468	0.000649127577039091	0.000858158474210469	-0.00250351975694513	0.00439591544687416	0.999922585887767	1
Sevir.5G270200	34	53	69	128	284	0.0358396313464683	-0.111158199139326	-0.258088308267304	0.270289863670384	0.675376002423481	0.878979903536283	1
Sevir.5G347800	33	56	75	127	291	-0.0155921696818937	-0.0127380508953957	-0.000336058856731736	0.0240334319820131	0.0526997114160342	0.996832801007572	1
Sevir.5G200900	35	59	78	129	301	0.000385109638679468	0.000649127577039091	0.000858158474210469	-0.00250351975694513	0.00439591544687416	0.999922585887767	1
Sevir.5G014600	7	19	26	24	76	-0.371103802105917	1.16124330232786	2.0677381842116	-2.32171035766558	5.92179564631096	0.115477650320578	0.896455323184444
Sevir.5G245100	0	3	1	1	5	-0.57947	4.19038213351371	-0.065749611360971	-0.616933358882842	5.45253510375753	0.141505267378646	1
Sevir.5G113000	35	58	77	130	300	0.00154541333747505	-0.00633343174099108	-0.00301618765328275	0.005739418667068	0.0166344513988169	0.999432239354924	1
Sevir.5G277900	32	59	78	129	298	-0.186278349752835	0.0104896644318415	0.0138676510091857	0.00406198069409571	0.214697645887957	0.975182430048646	1
Sevir.5G240250	35	59	78	130	302	4.11428712361247e-12	2.28067841472474e-12	2.44153889022567e-12	-3.98769208558911e-13	9.23527363712179e-12	1	1
Sevir.5G311100	35	58	78	129	300	0.00154541333747505	-0.00633343174099108	0.00344389200245784	-0.000149786156134936	0.0114725232370589	0.999674303583856	1
Sevir.5G016900	35	57	78	130	300	0.00154541333747505	-0.0441861533075148	0.00344389200245784	0.005739418667068	0.0549148773145157	0.996633254411579	1
Sevir.5G118700	34	56	77	129	296	-0.00270505169728717	-0.0577726344951356	0.00395224964859733	0.0196611940771639	0.084091129918184	0.993675672514284	1
Sevir.5G450400	35	59	78	130	302	4.11428712361247e-12	2.28067841472474e-12	2.44153889022567e-12	-3.98769208558911e-13	9.23527363712179e-12	1	1
Sevir.5G466000	27	5	74	33	139	7.36272447538926	-18.0762434176572	40.4326880515351	-12.0346607533602	77.9063166979419	8.63089194996401e-17	8.77268517485627e-15
Sevir.5G062700	35	59	78	130	302	4.11428712361247e-12	2.28067841472474e-12	2.44153889022567e-12	-3.98769208558911e-13	9.23527363712179e-12	1	1
Sevir.5G440600	9	17	40	18	84	-0.0555070159776545	0.0211693051948641	15.4438471962829	-9.11938146416909	24.6399049816246	1.83625082865219e-05	0.000362215854640718
Sevir.5G028900	35	58	77	130	300	0.00154541333747505	-0.00633343174099108	-0.00301618765328275	0.005739418667068	0.0166344513988169	0.999432239354924	1
Sevir.5G096000	35	57	76	130	298	0.00622281879611586	-0.0255042375579008	-0.0121460688081948	0.0231119463091293	0.0669850714713408	0.995480658186583	1
Sevir.5G113700	35	59	76	130	300	0.00154541333747505	0.00260501066896256	-0.0284004536828067	0.005739418667068	0.0382902963563123	0.998029989323596	1
Sevir.5G125200	35	59	74	125	293	0.0320396928370053	0.0540092457361393	-0.0370958224006331	-0.0100495191877299	0.133194280161508	0.987576050538977	1
Sevir.5G477800	29	55	63	123	270	-0.167791331171716	0.0961167754711647	-0.650481685031369	0.394908380342806	1.30929817201705	0.726926326390825	1
Sevir.5G372300	35	59	78	130	302	4.11428712361247e-12	2.28067841472474e-12	2.44153889022567e-12	-3.98769208558911e-13	9.23527363712179e-12	1	1
Sevir.5G318600	35	59	77	130	301	0.000385109638679468	0.000649127577039091	-0.00707639334214224	0.00143006378777549	0.00954069434563628	0.999752858272342	1
Sevir.5G435200	35	57	78	130	300	0.00154541333747505	-0.0441861533075148	0.00344389200245784	0.005739418667068	0.0549148773145157	0.996633254411579	1
Sevir.5G198680	35	58	78	130	301	0.000385109638679468	-0.0110096801405227	0.000858158474210469	0.00143006378777549	0.0136830120411881	0.999576055182529	1
Sevir.5G240800	35	57	77	130	299	0.00348868896736635	-0.0342230441212523	-0.000656436106972683	0.0129569538465564	0.0513251230421478	0.996954654622677	1
Sevir.5G119500	34	56	68	128	286	0.0220196339244653	0.000283411925035592	-0.466077350579194	0.194023864623737	0.682404261052432	0.877334632283518	1
Sevir.5G106601	35	59	77	130	301	0.000385109638679468	0.000649127577039091	-0.00707639334214224	0.00143006378777549	0.00954069434563628	0.999752858272342	1
Sevir.5G177500	35	59	78	130	302	4.11428712361247e-12	2.28067841472474e-12	2.44153889022567e-12	-3.98769208558911e-13	9.23527363712179e-12	1	1
Sevir.5G123350	35	59	78	130	302	4.11428712361247e-12	2.28067841472474e-12	2.44153889022567e-12	-3.98769208558911e-13	9.23527363712179e-12	1	1
Sevir.5G395900	35	56	77	126	294	0.0252292789157907	-0.0359555911923814	0.014971795564574	-0.00244529836724873	0.0786019640399949	0.994275322716494	1
Sevir.5G330000	34	55	75	124	288	0.0116108586888786	-0.0284359520042167	0.00509976884482261	5.65733634362841e-06	0.0451522368742616	0.997482540476899	1
Sevir.5G371800	35	59	78	130	302	4.11428712361247e-12	2.28067841472474e-12	2.44153889022567e-12	-3.98769208558911e-13	9.23527363712179e-12	1	1
Sevir.5G433900	35	59	78	129	301	0.000385109638679468	0.000649127577039091	0.000858158474210469	-0.00250351975694513	0.00439591544687416	0.999922585887767	1
Sevir.5G232100	35	59	78	130	302	4.11428712361247e-12	2.28067841472474e-12	2.44153889022567e-12	-3.98769208558911e-13	9.23527363712179e-12	1	1
Sevir.5G231400	35	58	78	130	301	0.000385109638679468	-0.0110096801405227	0.000858158474210469	0.00143006378777549	0.0136830120411881	0.999576055182529	1
Sevir.5G058300	35	58	78	130	301	0.000385109638679468	-0.0110096801405227	0.000858158474210469	0.00143006378777549	0.0136830120411881	0.999576055182529	1
Sevir.5G438700	35	59	78	128	300	0.00154541333747505	0.00260501066896256	0.00344389200245784	-0.0100473322746299	0.0176416482835254	0.999380087771216	1
Sevir.5G131500	35	58	78	130	301	0.000385109638679468	-0.0110096801405227	0.000858158474210469	0.00143006378777549	0.0136830120411881	0.999576055182529	1
Sevir.5G226050	35	59	78	129	301	0.000385109638679468	0.000649127577039091	0.000858158474210469	-0.00250351975694513	0.00439591544687416	0.999922585887767	1
Sevir.5G350133	35	59	75	130	299	0.00348868896736635	0.00588076053742064	-0.0641151342050466	0.0129569538465564	0.08644153755639	0.993413297362723	1
Sevir.5G328600	35	59	78	129	301	0.000385109638679468	0.000649127577039091	0.000858158474210469	-0.00250351975694513	0.00439591544687416	0.999922585887767	1
Sevir.5G408800	35	59	78	130	302	4.11428712361247e-12	2.28067841472474e-12	2.44153889022567e-12	-3.98769208558911e-13	9.23527363712179e-12	1	1
Sevir.5G395100	35	59	78	129	301	0.000385109638679468	0.000649127577039091	0.000858158474210469	-0.00250351975694513	0.00439591544687416	0.999922585887767	1
Sevir.5G143125	4	2	10	109	125	-7.59120752152829	-20.5843216423736	-15.3821989454439	56.6117531554817	100.169481264827	1.42907083091243e-21	3.16919655956633e-19
Sevir.5G089700	35	57	73	129	294	0.0252292789157907	-0.00332597684440291	-0.113348210248544	0.0471859368940151	0.189089402902753	0.979331121532794	1
Sevir.5G451300	35	59	78	130	302	4.11428712361247e-12	2.28067841472474e-12	2.44153889022567e-12	-3.98769208558911e-13	9.23527363712179e-12	1	1
Sevir.5G177100	35	59	78	130	302	4.11428712361247e-12	2.28067841472474e-12	2.44153889022567e-12	-3.98769208558911e-13	9.23527363712179e-12	1	1
Sevir.5G158966	35	59	78	130	302	4.11428712361247e-12	2.28067841472474e-12	2.44153889022567e-12	-3.98769208558911e-13	9.23527363712179e-12	1	1
Sevir.5G154800	4	1	65	10	80	-2.99723487738796	-13.6931190634272	95.1414508437564	-17.3409339930178	129.172738777589	8.15352837848104e-28	8.70185316193389e-25
Sevir.5G463300	35	57	78	130	300	0.00154541333747505	-0.0441861533075148	0.00344389200245784	0.005739418667068	0.0549148773145157	0.996633254411579	1
Sevir.5G159200	35	59	78	130	302	4.11428712361247e-12	2.28067841472474e-12	2.44153889022567e-12	-3.98769208558911e-13	9.23527363712179e-12	1	1
Sevir.5G207748	23	47	17	106	193	0.0178831952909265	2.29123344378755	-21.64533607677	6.32346890382407	30.2779216196725	1.20622485967483e-06	2.85679552063902e-05
Sevir.5G285300	35	59	78	130	302	4.11428712361247e-12	2.28067841472474e-12	2.44153889022567e-12	-3.98769208558911e-13	9.23527363712179e-12	1	1
Sevir.5G470500	35	59	78	130	302	4.11428712361247e-12	2.28067841472474e-12	2.44153889022567e-12	-3.98769208558911e-13	9.23527363712179e-12	1	1
Sevir.5G444400	35	59	77	130	301	0.000385109638679468	0.000649127577039091	-0.00707639334214224	0.00143006378777549	0.00954069434563628	0.999752858272342	1
Sevir.5G450700	35	59	78	130	302	4.11428712361247e-12	2.28067841472474e-12	2.44153889022567e-12	-3.98769208558911e-13	9.23527363712179e-12	1	1
Sevir.5G349100	35	59	78	130	302	4.11428712361247e-12	2.28067841472474e-12	2.44153889022567e-12	-3.98769208558911e-13	9.23527363712179e-12	1	1
Sevir.5G186200	35	59	78	130	302	4.11428712361247e-12	2.28067841472474e-12	2.44153889022567e-12	-3.98769208558911e-13	9.23527363712179e-12	1	1
Sevir.5G299200	35	59	78	129	301	0.000385109638679468	0.000649127577039091	0.000858158474210469	-0.00250351975694513	0.00439591544687416	0.999922585887767	1
Sevir.5G159500	35	59	78	129	301	0.000385109638679468	0.000649127577039091	0.000858158474210469	-0.00250351975694513	0.00439591544687416	0.999922585887767	1
Sevir.5G251500	32	54	69	124	279	-0.00345887536324289	-0.0047087042731802	-0.12990762741188	0.126687736605257	0.26476294365356	0.96651340206053	1
Sevir.5G297600	35	59	78	129	301	0.000385109638679468	0.000649127577039091	0.000858158474210469	-0.00250351975694513	0.00439591544687416	0.999922585887767	1
Sevir.5G271400	35	58	77	128	298	0.00622281879611586	-0.00082028967213868	1.42573690766153e-05	-0.000603134504660817	0.00766050034199197	0.999822087420765	1
Sevir.5G448100	34	59	78	130	301	-0.0224062634631129	0.000649127577039091	0.000858158474210469	0.00143006378777549	0.0253436133021379	0.998935067646811	1
Sevir.5G199400	35	59	78	129	301	0.000385109638679468	0.000649127577039091	0.000858158474210469	-0.00250351975694513	0.00439591544687416	0.999922585887767	1
Sevir.5G230000	35	59	78	130	302	4.11428712361247e-12	2.28067841472474e-12	2.44153889022567e-12	-3.98769208558911e-13	9.23527363712179e-12	1	1
Sevir.5G240600	35	59	78	130	302	4.11428712361247e-12	2.28067841472474e-12	2.44153889022567e-12	-3.98769208558911e-13	9.23527363712179e-12	1	1
Sevir.5G179032	35	59	78	130	302	4.11428712361247e-12	2.28067841472474e-12	2.44153889022567e-12	-3.98769208558911e-13	9.23527363712179e-12	1	1
Sevir.5G453100	35	55	72	128	290	0.0575483586249743	-0.0483812737145324	-0.112332332677131	0.0802722747668582	0.298534239783496	0.960303914151772	1
Sevir.5G040800	35	59	77	130	301	0.000385109638679468	0.000649127577039091	-0.00707639334214224	0.00143006378777549	0.00954069434563628	0.999752858272342	1
Sevir.5G047100	34	57	75	127	293	5.45983016963122e-05	-0.00102065458107324	-0.00602939906931371	0.00605874916984912	0.0131634011219324	0.999599911021756	1
Sevir.5G019600	35	56	77	128	296	0.0140957027069005	-0.0577726344951356	0.00395224964859733	0.00266546379185458	0.078486050642488	0.994287783478553	1
Sevir.5G366100	35	59	78	130	302	4.11428712361247e-12	2.28067841472474e-12	2.44153889022567e-12	-3.98769208558911e-13	9.23527363712179e-12	1	1
Sevir.5G395000	35	59	78	130	302	4.11428712361247e-12	2.28067841472474e-12	2.44153889022567e-12	-3.98769208558911e-13	9.23527363712179e-12	1	1
Sevir.5G423500	35	59	78	129	301	0.000385109638679468	0.000649127577039091	0.000858158474210469	-0.00250351975694513	0.00439591544687416	0.999922585887767	1
Sevir.5G099350	35	58	75	130	298	0.00622281879611586	-0.00082028967213868	-0.0502630853265401	0.0231119463091293	0.080418140103924	0.994078981750638	1
Sevir.5G477500	35	58	77	130	300	0.00154541333747505	-0.00633343174099108	-0.00301618765328275	0.005739418667068	0.0166344513988169	0.999432239354924	1
Sevir.5G452900	35	59	78	130	302	4.11428712361247e-12	2.28067841472474e-12	2.44153889022567e-12	-3.98769208558911e-13	9.23527363712179e-12	1	1
Sevir.5G032900	35	59	78	130	302	4.11428712361247e-12	2.28067841472474e-12	2.44153889022567e-12	-3.98769208558911e-13	9.23527363712179e-12	1	1
Sevir.5G226100	35	59	77	130	301	0.000385109638679468	0.000649127577039091	-0.00707639334214224	0.00143006378777549	0.00954069434563628	0.999752858272342	1
Sevir.5G126200	28	57	76	128	289	-0.900986482217285	0.00515984149569026	0.0246931702589688	0.103946488866398	1.03478598283834	0.792835601673493	1
Sevir.5G260300	35	59	78	129	301	0.000385109638679468	0.000649127577039091	0.000858158474210469	-0.00250351975694513	0.00439591544687416	0.999922585887767	1
Sevir.5G171200	2	18	13	2	35	-1.04241278707883	18.221775686642	1.73497490285773	-11.3317204907902	32.3308838673687	4.45702739725263e-07	1.13316976472268e-05
Sevir.5G086200	11	11	51	103	176	-4.32948889102111	-15.9031676884948	0.675924254826292	9.79296696329737	30.7015477976396	9.82370597345865e-07	2.37267034299889e-05
Sevir.5G473300	35	59	78	130	302	4.11428712361247e-12	2.28067841472474e-12	2.44153889022567e-12	-3.98769208558911e-13	9.23527363712179e-12	1	1
Sevir.5G159100	35	59	77	130	301	0.000385109638679468	0.000649127577039091	-0.00707639334214224	0.00143006378777549	0.00954069434563628	0.999752858272342	1
Sevir.5G272100	34	56	77	126	293	5.45983016963122e-05	-0.0269356942339937	0.0231824682456822	-0.000125544436761514	0.0502983052181336	0.997044676845772	1
Sevir.5G435100	35	59	78	130	302	4.11428712361247e-12	2.28067841472474e-12	2.44153889022567e-12	-3.98769208558911e-13	9.23527363712179e-12	1	1
Sevir.5G389900	35	59	78	130	302	4.11428712361247e-12	2.28067841472474e-12	2.44153889022567e-12	-3.98769208558911e-13	9.23527363712179e-12	1	1
Sevir.5G037100	35	59	78	130	302	4.11428712361247e-12	2.28067841472474e-12	2.44153889022567e-12	-3.98769208558911e-13	9.23527363712179e-12	1	1
Sevir.5G303900	34	56	71	128	289	0.00766354775915918	-0.00375190591889328	-0.177739072502677	0.103946488866398	0.293101015047128	0.96132072807123	1
Sevir.5G250500	35	58	76	128	297	0.00975579124997475	-9.25024342535161e-06	-0.00654565321495639	0.000181454822858374	0.0164921495312149	0.999439485334173	1
Sevir.5G383600	35	59	78	130	302	4.11428712361247e-12	2.28067841472474e-12	2.44153889022567e-12	-3.98769208558911e-13	9.23527363712179e-12	1	1
Sevir.5G097100	35	59	76	130	300	0.00154541333747505	0.00260501066896256	-0.0284004536828067	0.005739418667068	0.0382902963563123	0.998029989323596	1
Sevir.5G176200	34	57	78	130	299	-0.0122792150581839	-0.0342230441212523	0.00777453411617841	0.0129569538465564	0.067233747142171	0.995455806127419	1
Sevir.5G115800	35	59	78	130	302	4.11428712361247e-12	2.28067841472474e-12	2.44153889022567e-12	-3.98769208558911e-13	9.23527363712179e-12	1	1
Sevir.5G415232	35	59	78	130	302	4.11428712361247e-12	2.28067841472474e-12	2.44153889022567e-12	-3.98769208558911e-13	9.23527363712179e-12	1	1
Sevir.5G177535	35	59	78	130	302	4.11428712361247e-12	2.28067841472474e-12	2.44153889022567e-12	-3.98769208558911e-13	9.23527363712179e-12	1	1
Sevir.5G150600	35	57	76	130	298	0.00622281879611586	-0.0255042375579008	-0.0121460688081948	0.0231119463091293	0.0669850714713408	0.995480658186583	1
Sevir.5G033400	35	58	77	130	300	0.00154541333747505	-0.00633343174099108	-0.00301618765328275	0.005739418667068	0.0166344513988169	0.999432239354924	1
Sevir.5G305901	35	59	78	130	302	4.11428712361247e-12	2.28067841472474e-12	2.44153889022567e-12	-3.98769208558911e-13	9.23527363712179e-12	1	1
Sevir.5G445600	35	59	78	130	302	4.11428712361247e-12	2.28067841472474e-12	2.44153889022567e-12	-3.98769208558911e-13	9.23527363712179e-12	1	1
Sevir.5G274600	35	59	78	130	302	4.11428712361247e-12	2.28067841472474e-12	2.44153889022567e-12	-3.98769208558911e-13	9.23527363712179e-12	1	1
Sevir.5G037200	32	57	73	120	282	-0.0142362703061871	0.0660300950079949	0.000376406429332899	-0.0159332126404242	0.0965759843839391	0.992245129214085	1
Sevir.5G252016	35	58	78	130	301	0.000385109638679468	-0.0110096801405227	0.000858158474210469	0.00143006378777549	0.0136830120411881	0.999576055182529	1
Sevir.5G179100	35	59	78	130	302	4.11428712361247e-12	2.28067841472474e-12	2.44153889022567e-12	-3.98769208558911e-13	9.23527363712179e-12	1	1
Sevir.5G036300	35	59	77	130	301	0.000385109638679468	0.000649127577039091	-0.00707639334214224	0.00143006378777549	0.00954069434563628	0.999752858272342	1
Sevir.5G045801	19	27	49	62	157	0.0355831827086888	-0.439646018299709	1.76100648909845	-0.461174994447241	2.69741068455409	0.440667500754532	1
Sevir.5G212800	35	59	76	129	299	0.00348868896736635	0.00588076053742064	-0.0194366361365954	0.000659663701807563	0.02946574934319	0.9986666037431	1
Sevir.5G010600	34	53	72	126	285	0.0284987414119195	-0.12888125738796	-0.035181891145151	0.0897301688420041	0.282292058787035	0.963323719546596	1
Sevir.5G219900	33	59	76	124	292	-0.0209024773199696	0.0669063424681124	0.00450361131795219	-0.0228670592906402	0.115179490396674	0.989955589387667	1
Sevir.5G309100	31	41	62	97	231	0.667877575104494	-0.377798467043179	0.0916009283890142	-0.0597303820055671	1.19700735254225	0.753722161298165	1
Sevir.5G226400	35	58	77	130	300	0.00154541333747505	-0.00633343174099108	-0.00301618765328275	0.005739418667068	0.0166344513988169	0.999432239354924	1
Sevir.5G388600	35	58	78	130	301	0.000385109638679468	-0.0110096801405227	0.000858158474210469	0.00143006378777549	0.0136830120411881	0.999576055182529	1
Sevir.5G014900	32	49	68	125	274	0.00189093513264512	-0.383319351432335	-0.108282081261493	0.421752358839434	0.915244726665907	0.821747434074012	1
Sevir.5G370000	35	58	77	129	299	0.00348868896736635	-0.00293268803443921	-0.000656436106972683	0.000659663701807563	0.00773747681058581	0.999819403234724	1
Sevir.5G250200	35	58	78	129	300	0.00154541333747505	-0.00633343174099108	0.00344389200245784	-0.000149786156134936	0.0114725232370589	0.999674303583856	1
Sevir.5G095800	35	59	77	129	300	0.00154541333747505	0.00260501066896256	-0.00301618765328275	-0.000149786156134936	0.0073163978158553	0.999833922143162	1
Sevir.5G332700	10	6	71	2	89	-0.00959340105594356	-7.4578769760705	100.286991370261	-34.4156683458164	142.170130093204	1.28681437363413e-30	2.19736422441763e-27
Sevir.5G256200	35	59	78	130	302	4.11428712361247e-12	2.28067841472474e-12	2.44153889022567e-12	-3.98769208558911e-13	9.23527363712179e-12	1	1
Sevir.5G076751	28	43	78	128	277	-0.524307022963159	-2.28330124169045	0.582759936825765	0.643796982246891	4.03416518372626	0.257798461938183	1
Sevir.5G143700	35	58	78	128	299	0.00348868896736635	-0.00293268803443921	0.00777453411617841	-0.0039013487705317	0.0180972598885157	0.999356006625922	1
Sevir.5G361400	34	59	76	130	299	-0.0122792150581839	0.00588076053742064	-0.0194366361365954	0.0129569538465564	0.0505535655787563	0.997022378612949	1
Sevir.5G276800	1	1	0	2	4	0.620719596734948	0.0611180685435715	-1.0331124	0.0449311944142083	1.75988125969273	0.623703888264412	1
Sevir.5G198900	35	59	78	130	302	4.11428712361247e-12	2.28067841472474e-12	2.44153889022567e-12	-3.98769208558911e-13	9.23527363712179e-12	1	1
Sevir.5G064000	35	59	78	130	302	4.11428712361247e-12	2.28067841472474e-12	2.44153889022567e-12	-3.98769208558911e-13	9.23527363712179e-12	1	1
Sevir.5G376600	28	58	66	113	265	-0.239465922116208	0.749331979329424	-0.087249124309238	-0.0100901806604752	1.08613720641535	0.780421627291232	1
Sevir.5G441000	35	59	75	129	298	0.00622281879611586	0.0104896644318415	-0.0502630853265401	0.00406198069409571	0.0710375492485932	0.995070371383982	1
Sevir.5G154500	35	58	76	130	299	0.00348868896736635	-0.00293268803443921	-0.0194366361365954	0.0129569538465564	0.0388149669849574	0.997989675746614	1
Sevir.5G119300	35	59	77	130	301	0.000385109638679468	0.000649127577039091	-0.00707639334214224	0.00143006378777549	0.00954069434563628	0.999752858272342	1
Sevir.5G300000	25	41	41	74	181	0.771615059874964	0.899275833629694	-0.706835166237355	-0.196610639846435	2.57433669958845	0.462006428205628	1
Sevir.5G210000	35	58	77	129	299	0.00348868896736635	-0.00293268803443921	-0.000656436106972683	0.000659663701807563	0.00773747681058581	0.999819403234724	1
Sevir.5G191200	35	59	78	130	302	4.11428712361247e-12	2.28067841472474e-12	2.44153889022567e-12	-3.98769208558911e-13	9.23527363712179e-12	1	1
Sevir.5G265600	35	59	78	130	302	4.11428712361247e-12	2.28067841472474e-12	2.44153889022567e-12	-3.98769208558911e-13	9.23527363712179e-12	1	1
Sevir.5G225400	35	52	73	127	287	0.0908589198649565	-0.295366098840657	-0.0170987495228987	0.0967313083859435	0.500055076614456	0.918879311395756	1
Sevir.5G020000	35	59	78	129	301	0.000385109638679468	0.000649127577039091	0.000858158474210469	-0.00250351975694513	0.00439591544687416	0.999922585887767	1
Sevir.5G201300	35	59	77	130	301	0.000385109638679468	0.000649127577039091	-0.00707639334214224	0.00143006378777549	0.00954069434563628	0.999752858272342	1
Sevir.5G222400	35	57	76	129	297	0.00975579124997475	-0.0180423023308231	-0.00654565321495639	0.0103859536930655	0.0447297004888197	0.997517481542927	1
Sevir.5G428400	24	51	30	7	112	9.35565341854749	38.7521818100653	0.0397900671818699	-35.2282692975562	83.3758945933509	5.79072693083147e-18	6.93101306571576e-16
Sevir.5G216650	35	58	74	129	296	0.0140957027069005	0.000512759196950449	-0.0785354008898164	0.0196611940771639	0.112805056870831	0.990257690480908	1
Sevir.5G321900	35	59	78	130	302	4.11428712361247e-12	2.28067841472474e-12	2.44153889022567e-12	-3.98769208558911e-13	9.23527363712179e-12	1	1
Sevir.5G368400	34	55	74	129	292	0.000746600350674713	-0.0734058156753918	-0.0266314639157039	0.0868812542700018	0.187665134211772	0.979555566716284	1
Sevir.5G137250	32	57	76	129	294	-0.126101891926343	-0.00332597684440291	5.77813089864773e-05	0.0471859368940151	0.176671586973748	0.981264421251522	1
Sevir.5G433400	35	59	78	129	301	0.000385109638679468	0.000649127577039091	0.000858158474210469	-0.00250351975694513	0.00439591544687416	0.999922585887767	1
Sevir.5G355600	35	57	75	128	295	0.0192507593262458	-0.00694017285509984	-0.0186496933129119	0.00808471078775914	0.0529253362820167	0.996812654614487	1
Sevir.5G424000	35	59	78	128	300	0.00154541333747505	0.00260501066896256	0.00344389200245784	-0.0100473322746299	0.0176416482835254	0.999380087771216	1
Sevir.5G001200	35	59	78	130	302	4.11428712361247e-12	2.28067841472474e-12	2.44153889022567e-12	-3.98769208558911e-13	9.23527363712179e-12	1	1
Sevir.5G145650	35	55	75	128	293	0.0320396928370053	-0.0877902907072164	-0.00602939906931371	0.0278491333869928	0.153708516000528	0.984691683945752	1
Sevir.5G206600	35	59	78	130	302	4.11428712361247e-12	2.28067841472474e-12	2.44153889022567e-12	-3.98769208558911e-13	9.23527363712179e-12	1	1
Sevir.5G251600	35	55	77	128	295	0.0192507593262458	-0.12024018432954	0.00856782642706708	0.00808471078775914	0.156143480870612	0.984337831886369	1
Sevir.5G454700	1	3	9	4	17	-0.477761199231752	-0.0310623216216807	4.83869476477607	-1.5043064182722	6.8518247039017	0.0767736206981276	0.640755790342731
Sevir.5G211100	35	59	78	129	301	0.000385109638679468	0.000649127577039091	0.000858158474210469	-0.00250351975694513	0.00439591544687416	0.999922585887767	1
Sevir.5G177510	35	59	78	129	301	0.000385109638679468	0.000649127577039091	0.000858158474210469	-0.00250351975694513	0.00439591544687416	0.999922585887767	1
Sevir.5G375100	34	58	77	130	299	-0.0122792150581839	-0.00293268803443921	-0.000656436106972683	0.0129569538465564	0.0288252930461521	0.998709592441843	1
Sevir.5G002950	21	43	72	18	154	0.556775380782125	5.54306564511854	26.1085167927037	-35.1789066168195	67.3872644354238	1.54731058586282e-14	1.11641727736029e-12
Sevir.5G070000	34	58	77	130	299	-0.0122792150581839	-0.00293268803443921	-0.000656436106972683	0.0129569538465564	0.0288252930461521	0.998709592441843	1
Sevir.5G281900	16	21	28	51	116	0.486075060832639	-0.121923731990173	-0.128257156336261	0.0227667575116881	0.759022706670761	0.859241012772738	1
Sevir.5G338900	32	57	77	123	289	-0.0665845890184941	0.00515984149569026	0.0744672885674214	-0.0158448383825518	0.162056557464158	0.983468866501788	1
Sevir.5G446200	33	57	76	129	295	-0.0413317199234952	-0.00694017285509984	-0.000484029168956065	0.0319177147350525	0.0806736366826036	0.994051195722399	1
Sevir.5G379300	35	59	77	130	301	0.000385109638679468	0.000649127577039091	-0.00707639334214224	0.00143006378777549	0.00954069434563628	0.999752858272342	1
Sevir.5G476700	35	58	77	129	299	0.00348868896736635	-0.00293268803443921	-0.000656436106972683	0.000659663701807563	0.00773747681058581	0.999819403234724	1
Sevir.5G476400	35	59	78	130	302	4.11428712361247e-12	2.28067841472474e-12	2.44153889022567e-12	-3.98769208558911e-13	9.23527363712179e-12	1	1
Sevir.5G431300	35	59	78	129	301	0.000385109638679468	0.000649127577039091	0.000858158474210469	-0.00250351975694513	0.00439591544687416	0.999922585887767	1
Sevir.5G125000	25	30	42	80	177	0.981367897386263	-0.606472251733655	-0.301931961038216	0.190314173169115	2.08008628332725	0.555951937504605	1
Sevir.5G042900	35	57	76	128	296	0.0140957027069005	-0.0118499770008596	-0.00265251927311502	0.00266546379185458	0.0312636627727297	0.998543505187001	1
Sevir.5G336600	35	59	78	128	300	0.00154541333747505	0.00260501066896256	0.00344389200245784	-0.0100473322746299	0.0176416482835254	0.999380087771216	1
Sevir.5G202800	35	58	77	129	299	0.00348868896736635	-0.00293268803443921	-0.000656436106972683	0.000659663701807563	0.00773747681058581	0.999819403234724	1
Sevir.5G076650	32	57	76	128	293	-0.112778765277627	-0.00102065458107324	0.00139161435099672	0.0278491333869928	0.14304016759669	0.986213764926403	1
Sevir.5G431651	34	58	77	127	296	-0.00270505169728717	0.000512759196950449	0.00395224964859733	-0.00136619833366828	0.00853625887650323	0.999790777556926	1
Sevir.5G153300	35	59	77	129	300	0.00154541333747505	0.00260501066896256	-0.00301618765328275	-0.000149786156134936	0.0073163978158553	0.999833922143162	1
Sevir.5G323200	35	59	78	130	302	4.11428712361247e-12	2.28067841472474e-12	2.44153889022567e-12	-3.98769208558911e-13	9.23527363712179e-12	1	1
Sevir.5G200600	34	59	76	130	299	-0.0122792150581839	0.00588076053742064	-0.0194366361365954	0.0129569538465564	0.0505535655787563	0.997022378612949	1
Sevir.5G242400	35	59	78	130	302	4.11428712361247e-12	2.28067841472474e-12	2.44153889022567e-12	-3.98769208558911e-13	9.23527363712179e-12	1	1
Sevir.5G013600	34	58	76	130	298	-0.00833143390066109	-0.00082028967213868	-0.0121460688081948	0.0231119463091293	0.0444097386901239	0.997543835734655	1
Sevir.5G253700	35	59	78	129	301	0.000385109638679468	0.000649127577039091	0.000858158474210469	-0.00250351975694513	0.00439591544687416	0.999922585887767	1
Sevir.5G058500	34	59	78	130	301	-0.0224062634631129	0.000649127577039091	0.000858158474210469	0.00143006378777549	0.0253436133021379	0.998935067646811	1
Sevir.5G347250	35	56	75	126	292	0.0396905479494606	-0.0191921281183567	-0.00230796379215387	0.000738282602640836	0.061928922462612	0.995976492966153	1
Sevir.5G444100	35	59	78	129	301	0.000385109638679468	0.000649127577039091	0.000858158474210469	-0.00250351975694513	0.00439591544687416	0.999922585887767	1
Sevir.5G177540	25	33	45	81	184	0.633512259985699	-0.241602396607593	-0.133963892009953	0.040665705171852	1.0497442537751	0.789217725436968	1
Sevir.5G004600	35	57	77	128	297	0.00975579124997475	-0.0180423023308231	0.00110700065988156	0.000181454822858374	0.0290865490635378	0.9986921118162	1
Sevir.5G293000	35	59	78	129	301	0.000385109638679468	0.000649127577039091	0.000858158474210469	-0.00250351975694513	0.00439591544687416	0.999922585887767	1
Sevir.5G433200	35	59	77	128	299	0.00348868896736635	0.00588076053742064	-0.000656436106972683	-0.0039013487705317	0.0139272343822914	0.999564686336092	1
Sevir.5G221812	34	54	75	128	291	0.00223988076425098	-0.142972015437173	-0.000336058856731736	0.0597192827573503	0.205267237815506	0.976734539628331	1
Sevir.5G184901	29	59	78	130	296	-0.820269471001226	0.0237609810834081	0.0314127608133016	0.0523533891895963	0.927796602087532	0.818715191912949	1
Sevir.5G027800	35	57	77	129	298	0.00622281879611586	-0.0255042375579008	1.42573690766153e-05	0.00406198069409571	0.035803294417189	0.998217443460199	1
Sevir.5G042700	29	45	65	98	237	0.0855744532336004	-0.0365739451600366	0.234425427850262	-0.158394438624712	0.514968264868611	0.915590855978238	1
Sevir.5G367850	35	59	78	130	302	4.11428712361247e-12	2.28067841472474e-12	2.44153889022567e-12	-3.98769208558911e-13	9.23527363712179e-12	1	1
Sevir.5G252000	35	59	78	130	302	4.11428712361247e-12	2.28067841472474e-12	2.44153889022567e-12	-3.98769208558911e-13	9.23527363712179e-12	1	1
Sevir.5G442400	28	49	23	120	220	0.245781451639979	0.843155014056638	-20.1310904070444	6.75792763438454	27.9779545071256	3.6709407374457e-06	8.10931229400035e-05
Sevir.5G405000	17	45	49	87	198	-1.5412443122505	1.03189076769156	-0.0894735570124076	0.0366829864704179	2.69929162342489	0.440347688961439	1
Sevir.5G410250	34	59	75	130	298	-0.00833143390066109	0.0104896644318415	-0.0502630853265401	0.0231119463091293	0.0921961299681721	0.992757184078942	1
Sevir.5G413100	35	59	77	130	301	0.000385109638679468	0.000649127577039091	-0.00707639334214224	0.00143006378777549	0.00954069434563628	0.999752858272342	1
Sevir.5G307950	35	59	77	129	300	0.00154541333747505	0.00260501066896256	-0.00301618765328275	-0.000149786156134936	0.0073163978158553	0.999833922143162	1
Sevir.5G469400	11	2	35	23	71	0.933509222812881	-10.159232570376	15.1398515378302	-1.87147368795938	28.1040670189785	3.45386880251685e-06	7.65951476256853e-05
Sevir.5G088900	19	46	48	124	237	-2.60998075816567	-0.00196087237463582	-2.85164372058391	4.735606494991	10.1991918461152	0.0169466523927009	0.181240732520519
Sevir.5G256600	35	58	76	129	298	0.00622281879611586	-0.00082028967213868	-0.0121460688081948	0.00406198069409571	0.023251157970545	0.999063606597304	1
Sevir.5G401400	35	59	77	130	301	0.000385109638679468	0.000649127577039091	-0.00707639334214224	0.00143006378777549	0.00954069434563628	0.999752858272342	1
Sevir.5G398800	35	59	76	130	300	0.00154541333747505	0.00260501066896256	-0.0284004536828067	0.005739418667068	0.0382902963563123	0.998029989323596	1
Sevir.5G375700	35	59	75	130	299	0.00348868896736635	0.00588076053742064	-0.0641151342050466	0.0129569538465564	0.08644153755639	0.993413297362723	1
Sevir.5G080300	35	59	78	130	302	4.11428712361247e-12	2.28067841472474e-12	2.44153889022567e-12	-3.98769208558911e-13	9.23527363712179e-12	1	1
Sevir.5G431900	35	57	78	128	298	0.00622281879611586	-0.0255042375579008	0.0138676510091857	-0.000603134504660817	0.0461978418678632	0.997395404723928	1
Sevir.5G021200	35	59	76	129	299	0.00348868896736635	0.00588076053742064	-0.0194366361365954	0.000659663701807563	0.02946574934319	0.9986666037431	1
Sevir.5G434500	35	59	78	130	302	4.11428712361247e-12	2.28067841472474e-12	2.44153889022567e-12	-3.98769208558911e-13	9.23527363712179e-12	1	1
Sevir.5G023400	35	59	76	129	299	0.00348868896736635	0.00588076053742064	-0.0194366361365954	0.000659663701807563	0.02946574934319	0.9986666037431	1
Sevir.5G257300	35	59	76	130	300	0.00154541333747505	0.00260501066896256	-0.0284004536828067	0.005739418667068	0.0382902963563123	0.998029989323596	1
Sevir.5G270800	23	4	74	3	104	9.94255148741489	-13.1053606575653	82.7258499871479	-38.9692498918243	144.743012023952	3.58643625506239e-31	6.33537780945986e-28
Sevir.5G049700	24	47	46	111	228	-0.222335714374206	0.13552430548683	-2.8203866166626	1.68354809814676	4.86179473467039	0.182201487786747	1
Sevir.5G322500	35	59	78	130	302	4.11428712361247e-12	2.28067841472474e-12	2.44153889022567e-12	-3.98769208558911e-13	9.23527363712179e-12	1	1
Sevir.5G477400	4	1	32	19	56	-0.955370967697083	-9.03179957632454	21.2621209244316	-1.08151022113445	32.3308016895877	4.45720519230928e-07	1.13316976472268e-05
Sevir.5G334800	22	35	58	76	191	-0.000832551198210805	-0.143568565777487	1.52336973398708	-0.470335896002445	2.13810674696522	0.544242059728489	1
Sevir.5G004266	15	38	34	126	213	-3.80011325380964	-0.31362383524727	-8.02636048153246	12.8397664625351	24.9798640331244	1.55909066548819e-05	0.000311016731353695
Sevir.5G142500	29	53	68	88	238	0.0728184681359801	0.90959562250239	0.693644332208609	-2.03818006026735	3.71423848311433	0.294020462934174	1
Sevir.5G262600	35	59	76	130	300	0.00154541333747505	0.00260501066896256	-0.0284004536828067	0.005739418667068	0.0382902963563123	0.998029989323596	1
Sevir.5G017600	35	59	75	130	299	0.00348868896736635	0.00588076053742064	-0.0641151342050466	0.0129569538465564	0.08644153755639	0.993413297362723	1
Sevir.5G354800	35	59	78	130	302	4.11428712361247e-12	2.28067841472474e-12	2.44153889022567e-12	-3.98769208558911e-13	9.23527363712179e-12	1	1
Sevir.5G218200	35	55	76	125	291	0.0481905085953354	-0.060265187550565	0.00941210379670801	-0.000560221037817302	0.118428020980426	0.989537799862727	1
Sevir.5G425700	35	59	77	129	300	0.00154541333747505	0.00260501066896256	-0.00301618765328275	-0.000149786156134936	0.0073163978158553	0.999833922143162	1
Sevir.5G007300	35	58	78	126	297	0.00975579124997475	-9.25024342535161e-06	0.021741045457028	-0.0267033014140443	0.0582093883644724	0.996329400679949	1
Sevir.5G360600	35	59	78	130	302	4.11428712361247e-12	2.28067841472474e-12	2.44153889022567e-12	-3.98769208558911e-13	9.23527363712179e-12	1	1
Sevir.5G039000	34	59	76	130	299	-0.0122792150581839	0.00588076053742064	-0.0194366361365954	0.0129569538465564	0.0505535655787563	0.997022378612949	1
Sevir.5G403400	35	59	78	130	302	4.11428712361247e-12	2.28067841472474e-12	2.44153889022567e-12	-3.98769208558911e-13	9.23527363712179e-12	1	1
Sevir.5G331733	34	58	78	130	300	-0.0169733043413234	-0.00633343174099108	0.00344389200245784	0.005739418667068	0.0324900467518403	0.998457535533078	1
Sevir.5G456600	35	59	76	126	296	0.0140957027069005	0.0237609810834081	-0.00265251927311502	-0.015763397702605	0.0562726007660286	0.996509043625484	1
Sevir.5G355200	34	58	78	130	300	-0.0169733043413234	-0.00633343174099108	0.00344389200245784	0.005739418667068	0.0324900467518403	0.998457535533078	1
Sevir.5G315900	16	17	44	26	103	1.38285911705423	-0.484536157634647	11.3773646686815	-7.58435189732044	20.8291118406909	0.000114238645600356	0.00198380248705594
Sevir.5G278000	35	59	78	130	302	4.11428712361247e-12	2.28067841472474e-12	2.44153889022567e-12	-3.98769208558911e-13	9.23527363712179e-12	1	1
Sevir.5G164300	35	59	78	130	302	4.11428712361247e-12	2.28067841472474e-12	2.44153889022567e-12	-3.98769208558911e-13	9.23527363712179e-12	1	1
Sevir.5G329400	35	57	78	129	299	0.00348868896736635	-0.0342230441212523	0.00777453411617841	0.000659663701807563	0.0461459309066047	0.997399753147507	1
Sevir.5G435400	35	59	77	130	301	0.000385109638679468	0.000649127577039091	-0.00707639334214224	0.00143006378777549	0.00954069434563628	0.999752858272342	1
Sevir.5G025000	28	41	64	113	246	-0.00912042016583412	-1.03700120685762	0.00338252143368187	0.476840672662707	1.52634482111984	0.676203442980078	1
Sevir.5G337200	35	58	75	129	297	0.00975579124997475	-9.25024342535161e-06	-0.0380570031222525	0.0103859536930655	0.0582079983087181	0.996329530635955	1
Sevir.5G411500	35	59	78	130	302	4.11428712361247e-12	2.28067841472474e-12	2.44153889022567e-12	-3.98769208558911e-13	9.23527363712179e-12	1	1
Sevir.5G056800	30	45	68	109	252	0.0216250962135351	-0.363747746043367	0.130456813752575	0.00252320966352745	0.518352865673005	0.914841257981338	1
Sevir.5G127700	34	59	76	129	298	-0.00833143390066109	0.0104896644318415	-0.0121460688081948	0.00406198069409571	0.0350291478347931	0.998274544173084	1
Sevir.5G194600	34	58	78	129	299	-0.0122792150581839	-0.00293268803443921	0.00777453411617841	0.000659663701807563	0.023646100910609	0.999039760901227	1
Sevir.5G006266	18	28	53	58	157	-0.00209749916236875	-0.232801936004076	3.82274271315183	-1.35877460388151	5.41641675219978	0.14372417334263	1
Sevir.5G168300	21	22	52	80	175	0.0254574550882703	-4.34544480514488	1.02343998914473	0.289367052862475	5.68370930224036	0.128054454390597	0.970266763721567
Sevir.5G347600	35	59	77	130	301	0.000385109638679468	0.000649127577039091	-0.00707639334214224	0.00143006378777549	0.00954069434563628	0.999752858272342	1
Sevir.5G319900	35	59	78	130	302	4.11428712361247e-12	2.28067841472474e-12	2.44153889022567e-12	-3.98769208558911e-13	9.23527363712179e-12	1	1
Sevir.5G157100	35	59	77	129	300	0.00154541333747505	0.00260501066896256	-0.00301618765328275	-0.000149786156134936	0.0073163978158553	0.999833922143162	1
Sevir.5G313700	35	59	78	129	301	0.000385109638679468	0.000649127577039091	0.000858158474210469	-0.00250351975694513	0.00439591544687416	0.999922585887767	1
Sevir.5G420500	35	58	78	130	301	0.000385109638679468	-0.0110096801405227	0.000858158474210469	0.00143006378777549	0.0136830120411881	0.999576055182529	1
Sevir.5G359450	35	59	75	129	298	0.00622281879611586	0.0104896644318415	-0.0502630853265401	0.00406198069409571	0.0710375492485932	0.995070371383982	1
Sevir.5G017800	35	59	78	130	302	4.11428712361247e-12	2.28067841472474e-12	2.44153889022567e-12	-3.98769208558911e-13	9.23527363712179e-12	1	1
Sevir.5G346800	34	57	76	126	293	5.45983016963122e-05	-0.00102065458107324	0.00139161435099672	-0.000125544436761514	0.00259241167052779	0.999964921822399	1
Sevir.5G027400	35	59	77	130	301	0.000385109638679468	0.000649127577039091	-0.00707639334214224	0.00143006378777549	0.00954069434563628	0.999752858272342	1
Sevir.5G050000	15	19	22	77	133	-0.0111143087327271	-1.8769038013302	-4.44082977739511	6.81197695099129	13.1408248384493	0.00434175251443326	0.0542353810800749
Sevir.5G138550	34	57	77	130	298	-0.00833143390066109	-0.0255042375579008	1.42573690766153e-05	0.0231119463091293	0.0569618751367678	0.996445440052337	1
Sevir.5G355500	35	59	78	130	302	4.11428712361247e-12	2.28067841472474e-12	2.44153889022567e-12	-3.98769208558911e-13	9.23527363712179e-12	1	1
Sevir.5G457200	35	59	78	130	302	4.11428712361247e-12	2.28067841472474e-12	2.44153889022567e-12	-3.98769208558911e-13	9.23527363712179e-12	1	1
Sevir.5G050300	21	30	35	119	205	-0.320227583611938	-2.52176132564321	-6.08334980285828	10.7186501253639	19.6439888374774	0.000201159810566029	0.00335231450087071
Sevir.5G379200	35	59	77	130	301	0.000385109638679468	0.000649127577039091	-0.00707639334214224	0.00143006378777549	0.00954069434563628	0.999752858272342	1
Sevir.5G020300	35	59	78	130	302	4.11428712361247e-12	2.28067841472474e-12	2.44153889022567e-12	-3.98769208558911e-13	9.23527363712179e-12	1	1
Sevir.5G015601	35	59	78	130	302	4.11428712361247e-12	2.28067841472474e-12	2.44153889022567e-12	-3.98769208558911e-13	9.23527363712179e-12	1	1
Sevir.5G429400	35	59	77	129	300	0.00154541333747505	0.00260501066896256	-0.00301618765328275	-0.000149786156134936	0.0073163978158553	0.999833922143162	1
Sevir.5G181200	24	31	40	64	159	1.68537774136679	-0.00012739925464543	-0.0276826225645781	-0.288508311450296	2.00169607463631	0.57205475246549	1
Sevir.5G055200	35	59	78	130	302	4.11428712361247e-12	2.28067841472474e-12	2.44153889022567e-12	-3.98769208558911e-13	9.23527363712179e-12	1	1
Sevir.5G062300	35	55	72	125	287	0.0908589198649565	-0.0204011818021408	-0.0609651058410036	0.0171818157561143	0.189407023264215	0.979280975157016	1
Sevir.5G057600	26	44	40	68	178	1.39832461556909	2.44728188989561	-0.776158490380719	-0.970313481861232	5.59207847770665	0.133233864736028	1
Sevir.5G044300	35	59	77	129	300	0.00154541333747505	0.00260501066896256	-0.00301618765328275	-0.000149786156134936	0.0073163978158553	0.999833922143162	1
Sevir.5G467300	35	57	78	129	299	0.00348868896736635	-0.0342230441212523	0.00777453411617841	0.000659663701807563	0.0461459309066047	0.997399753147507	1
Sevir.5G233100	20	2	74	114	210	-0.773119784647219	-37.1239800014128	7.20007942411136	6.16262276289072	51.2598019730621	4.30666718756265e-11	1.89537754883556e-09
Sevir.5G067500	11	27	37	75	150	-2.3444833387981	-0.181245060487029	-0.0783024484389759	1.68491979053281	4.28895063825691	0.23190575973732	1
Sevir.5G065000	35	59	78	130	302	4.11428712361247e-12	2.28067841472474e-12	2.44153889022567e-12	-3.98769208558911e-13	9.23527363712179e-12	1	1
Sevir.5G044800	34	55	73	123	285	0.0284987414119195	-0.00827541886741904	-0.00504278846691904	0.000823623482657955	0.0426405722289155	0.997687911007307	1
Sevir.5G228300	34	57	77	129	297	-0.00513749933467013	-0.0180423023308231	0.00110700065988156	0.0103859536930655	0.0346727560184402	0.998300628330818	1
Sevir.5G301100	35	59	78	130	302	4.11428712361247e-12	2.28067841472474e-12	2.44153889022567e-12	-3.98769208558911e-13	9.23527363712179e-12	1	1
Sevir.5G274300	35	59	77	130	301	0.000385109638679468	0.000649127577039091	-0.00707639334214224	0.00143006378777549	0.00954069434563628	0.999752858272342	1
Sevir.5G172400	35	59	78	130	302	4.11428712361247e-12	2.28067841472474e-12	2.44153889022567e-12	-3.98769208558911e-13	9.23527363712179e-12	1	1
Sevir.5G474200	35	55	75	129	294	0.0252292789157907	-0.103405920330661	-0.0114825123377857	0.0471859368940151	0.187303648478253	0.979612422158999	1
Sevir.5G383200	34	46	70	115	265	0.352030721895838	-0.643411026236938	0.0353879277124117	0.00753553255813156	1.03836520840332	0.791969816815333	1
Sevir.5G386200	10	24	58	119	211	-8.54300574736483	-7.19501948305397	0.225211105173137	8.73820104881329	24.7014373844052	1.7826770900429e-05	0.000352210650398679
Sevir.5G391800	17	8	56	28	109	1.5100423103266	-8.30014077933169	27.5463575434865	-7.62963521486917	44.9861758480139	9.31550756253353e-10	3.43073200153464e-08
Sevir.5G320600	35	59	78	130	302	4.11428712361247e-12	2.28067841472474e-12	2.44153889022567e-12	-3.98769208558911e-13	9.23527363712179e-12	1	1
Sevir.5G132900	33	53	69	117	272	0.0691882477111439	-0.000363919689590911	-0.0222999865732144	-6.33130003586383e-05	0.0919154669743079	0.992789627831611	1
Sevir.5G119900	33	46	70	124	273	0.0585400490015792	-1.00861332876479	-0.00368770418970376	0.357693902244934	1.42853498420101	0.698859814808211	1
Sevir.5G396000	35	59	77	130	301	0.000385109638679468	0.000649127577039091	-0.00707639334214224	0.00143006378777549	0.00954069434563628	0.999752858272342	1
Sevir.5G235100	35	59	78	130	302	4.11428712361247e-12	2.28067841472474e-12	2.44153889022567e-12	-3.98769208558911e-13	9.23527363712179e-12	1	1
Sevir.5G261900	29	8	73	12	122	15.6196504542325	-10.5196232585832	54.6312275624022	-31.2585514819315	112.029052757149	4.01450206698721e-24	1.67199115355789e-21
Sevir.5G002800	34	55	77	127	293	5.45983016963122e-05	-0.0877902907072164	0.0231824682456822	0.00605874916984912	0.117086106424444	0.989711003526493	1
Sevir.5G339300	35	59	78	130	302	4.11428712361247e-12	2.28067841472474e-12	2.44153889022567e-12	-3.98769208558911e-13	9.23527363712179e-12	1	1
Sevir.5G077800	35	59	77	130	301	0.000385109638679468	0.000649127577039091	-0.00707639334214224	0.00143006378777549	0.00954069434563628	0.999752858272342	1
Sevir.5G012100	7	11	12	117	147	-5.91260946231326	-10.9318438896265	-17.7596600209517	45.6087494635109	80.2128628364023	2.76297335739186e-17	3.00512949368302e-15
Sevir.5G352900	35	59	77	129	300	0.00154541333747505	0.00260501066896256	-0.00301618765328275	-0.000149786156134936	0.0073163978158553	0.999833922143162	1
Sevir.5G011200	28	45	62	118	253	-0.0595310883825898	-0.396534992106437	-0.171166099833449	0.759153588234927	1.3863857685574	0.708729063047459	1
Sevir.5G266750	35	57	78	129	299	0.00348868896736635	-0.0342230441212523	0.00777453411617841	0.000659663701807563	0.0461459309066047	0.997399753147507	1
Sevir.5G109100	32	56	72	125	285	-0.0321063937766482	0.00185297407214101	-0.035181891145151	0.0437923604280873	0.112933619422027	0.990241404899624	1
Sevir.5G087600	26	40	76	122	264	-0.690395869588249	-2.59824015863203	0.895612097366825	0.614644218413169	4.79889234400028	0.18712959531963	1
Sevir.5G091901	35	58	78	130	301	0.000385109638679468	-0.0110096801405227	0.000858158474210469	0.00143006378777549	0.0136830120411881	0.999576055182529	1
Sevir.5G214100	35	59	77	130	301	0.000385109638679468	0.000649127577039091	-0.00707639334214224	0.00143006378777549	0.00954069434563628	0.999752858272342	1
Sevir.5G130850	32	55	71	125	283	-0.0194160361354937	-0.00150092995482134	-0.0599157341105076	0.0829476082049638	0.163780308405786	0.983213012774564	1
Sevir.5G023300	26	39	68	86	219	0.0151069386817256	-0.334801616525518	2.31259638705776	-0.725756580308148	3.38826152257315	0.335545988174663	1
Sevir.5G350100	35	59	76	130	300	0.00154541333747505	0.00260501066896256	-0.0284004536828067	0.005739418667068	0.0382902963563123	0.998029989323596	1
Sevir.5G017200	34	58	75	130	297	-0.00513749933467013	-9.25024342535161e-06	-0.0380570031222525	0.0362340673404727	0.0794378200408206	0.994185217442423	1
Sevir.5G472800	35	58	78	130	301	0.000385109638679468	-0.0110096801405227	0.000858158474210469	0.00143006378777549	0.0136830120411881	0.999576055182529	1
Sevir.5G110200	35	59	77	130	301	0.000385109638679468	0.000649127577039091	-0.00707639334214224	0.00143006378777549	0.00954069434563628	0.999752858272342	1
Sevir.5G332200	34	58	77	129	298	-0.00833143390066109	-0.00082028967213868	1.42573690766153e-05	0.00406198069409571	0.0132279616359721	0.999596971833263	1
Sevir.5G466100	35	59	78	130	302	4.11428712361247e-12	2.28067841472474e-12	2.44153889022567e-12	-3.98769208558911e-13	9.23527363712179e-12	1	1
Sevir.5G161100	35	59	78	130	302	4.11428712361247e-12	2.28067841472474e-12	2.44153889022567e-12	-3.98769208558911e-13	9.23527363712179e-12	1	1
Sevir.5G412300	35	59	77	127	298	0.00622281879611586	0.0104896644318415	1.42573690766153e-05	-0.0127354077408246	0.0294621483378586	0.998666846729122	1
Sevir.5G390200	35	59	77	130	301	0.000385109638679468	0.000649127577039091	-0.00707639334214224	0.00143006378777549	0.00954069434563628	0.999752858272342	1
Sevir.5G213100	35	59	76	129	299	0.00348868896736635	0.00588076053742064	-0.0194366361365954	0.000659663701807563	0.02946574934319	0.9986666037431	1
Sevir.5G005400	35	59	78	130	302	4.11428712361247e-12	2.28067841472474e-12	2.44153889022567e-12	-3.98769208558911e-13	9.23527363712179e-12	1	1
Sevir.5G136800	35	59	77	129	300	0.00154541333747505	0.00260501066896256	-0.00301618765328275	-0.000149786156134936	0.0073163978158553	0.999833922143162	1
Sevir.5G339400	35	59	78	130	302	4.11428712361247e-12	2.28067841472474e-12	2.44153889022567e-12	-3.98769208558911e-13	9.23527363712179e-12	1	1
Sevir.5G325500	27	47	49	86	209	0.318643742005296	0.932012387803817	-0.459458459274913	-0.174911402332463	1.88502599141649	0.596609344218101	1
Sevir.5G460600	35	59	78	130	302	4.11428712361247e-12	2.28067841472474e-12	2.44153889022567e-12	-3.98769208558911e-13	9.23527363712179e-12	1	1
Sevir.5G244700	35	59	78	129	301	0.000385109638679468	0.000649127577039091	0.000858158474210469	-0.00250351975694513	0.00439591544687416	0.999922585887767	1
Sevir.5G391900	35	58	77	130	300	0.00154541333747505	-0.00633343174099108	-0.00301618765328275	0.005739418667068	0.0166344513988169	0.999432239354924	1
Sevir.5G193400	33	52	78	120	283	0.00124407553862584	-0.195546623205896	0.329466143112146	-0.027226501641695	0.553483343498363	0.906993682538211	1
Sevir.5G328100	35	59	78	130	302	4.11428712361247e-12	2.28067841472474e-12	2.44153889022567e-12	-3.98769208558911e-13	9.23527363712179e-12	1	1
Sevir.5G461551	14	28	38	44	124	-0.00957035354999033	0.588207075424517	1.11416814214686	-1.6474595773057	3.35940514842707	0.33945976665881	1
Sevir.5G452500	33	52	78	116	279	0.0137002199907925	-0.115272303825335	0.489712364518771	-0.139922699776298	0.758607588111197	0.859339726055328	1
Sevir.5G342400	33	58	76	129	296	-0.0496155789778075	0.000512759196950449	-0.00265251927311502	0.0196611940771639	0.0724420515250369	0.994925583399802	1
Sevir.5G167300	35	59	78	130	302	4.11428712361247e-12	2.28067841472474e-12	2.44153889022567e-12	-3.98769208558911e-13	9.23527363712179e-12	1	1
Sevir.5G340750	35	59	75	130	299	0.00348868896736635	0.00588076053742064	-0.0641151342050466	0.0129569538465564	0.08644153755639	0.993413297362723	1
Sevir.5G462100	35	59	78	130	302	4.11428712361247e-12	2.28067841472474e-12	2.44153889022567e-12	-3.98769208558911e-13	9.23527363712179e-12	1	1
Sevir.5G338100	35	59	78	129	301	0.000385109638679468	0.000649127577039091	0.000858158474210469	-0.00250351975694513	0.00439591544687416	0.999922585887767	1
Sevir.5G234000	35	59	78	130	302	4.11428712361247e-12	2.28067841472474e-12	2.44153889022567e-12	-3.98769208558911e-13	9.23527363712179e-12	1	1
Sevir.5G220100	32	57	75	127	291	-0.0882473753482634	0.000390605471664848	-0.000336058856731736	0.0240334319820131	0.113007471658673	0.990232045993591	1
Sevir.5G335800	35	58	78	129	300	0.00154541333747505	-0.00633343174099108	0.00344389200245784	-0.000149786156134936	0.0114725232370589	0.999674303583856	1
Sevir.5G308600	34	59	78	130	301	-0.0224062634631129	0.000649127577039091	0.000858158474210469	0.00143006378777549	0.0253436133021379	0.998935067646811	1
Sevir.5G419466	1	3	3	3	10	-0.0217974386939789	0.560422566756857	0.0673970011243693	-0.395405114972788	1.04502212154799	0.790359721103058	1
Sevir.5G260700	35	59	78	130	302	4.11428712361247e-12	2.28067841472474e-12	2.44153889022567e-12	-3.98769208558911e-13	9.23527363712179e-12	1	1
Sevir.5G216900	35	59	77	130	301	0.000385109638679468	0.000649127577039091	-0.00707639334214224	0.00143006378777549	0.00954069434563628	0.999752858272342	1
Sevir.5G206900	34	58	68	129	289	0.00766354775915918	0.0419909263747314	-0.591099808877679	0.169796787013289	0.810551070024859	0.846941727806855	1
Sevir.5G260100	35	59	78	130	302	4.11428712361247e-12	2.28067841472474e-12	2.44153889022567e-12	-3.98769208558911e-13	9.23527363712179e-12	1	1
Sevir.5G166700	35	59	78	130	302	4.11428712361247e-12	2.28067841472474e-12	2.44153889022567e-12	-3.98769208558911e-13	9.23527363712179e-12	1	1
Sevir.5G122200	35	59	78	130	302	4.11428712361247e-12	2.28067841472474e-12	2.44153889022567e-12	-3.98769208558911e-13	9.23527363712179e-12	1	1
Sevir.5G278350	35	59	77	130	301	0.000385109638679468	0.000649127577039091	-0.00707639334214224	0.00143006378777549	0.00954069434563628	0.999752858272342	1
Sevir.5G207700	2	0	19	4	25	-0.277921901910366	-4.884105	24.3656803402621	-4.24835914842509	33.7760663905976	2.20899770805732e-07	5.85424390007037e-06
Sevir.5G366632	35	57	78	129	299	0.00348868896736635	-0.0342230441212523	0.00777453411617841	0.000659663701807563	0.0461459309066047	0.997399753147507	1
Sevir.5G233466	33	59	78	130	300	-0.089925024591437	0.00260501066896256	0.00344389200245784	0.005739418667068	0.101713345929925	0.991631025896632	1
Sevir.5G341300	35	59	77	130	301	0.000385109638679468	0.000649127577039091	-0.00707639334214224	0.00143006378777549	0.00954069434563628	0.999752858272342	1
Sevir.5G413001	35	59	77	127	298	0.00622281879611586	0.0104896644318415	1.42573690766153e-05	-0.0127354077408246	0.0294621483378586	0.998666846729122	1
Sevir.5G103300	35	59	76	130	300	0.00154541333747505	0.00260501066896256	-0.0284004536828067	0.005739418667068	0.0382902963563123	0.998029989323596	1
Sevir.5G248800	35	59	78	129	301	0.000385109638679468	0.000649127577039091	0.000858158474210469	-0.00250351975694513	0.00439591544687416	0.999922585887767	1
Sevir.5G135600	34	54	73	130	291	0.00223988076425098	-0.142972015437173	-0.0620148051995597	0.178989474914503	0.386216176315486	0.943074958535032	1
Sevir.5G113100	35	59	78	130	302	4.11428712361247e-12	2.28067841472474e-12	2.44153889022567e-12	-3.98769208558911e-13	9.23527363712179e-12	1	1
Sevir.5G435500	35	58	76	129	298	0.00622281879611586	-0.00082028967213868	-0.0121460688081948	0.00406198069409571	0.023251157970545	0.999063606597304	1
Sevir.5G102600	31	51	76	128	286	-0.138900733738244	-0.425195598347263	0.0615615514155311	0.194023864623737	0.819681748124775	0.844753857769433	1
Sevir.5G220600	35	59	76	83	253	1.0998524505978	1.85403391699877	1.73760489725234	-6.16292730877265	10.8544185736216	0.0125397077294753	0.138953957941934
Sevir.5G263150	17	55	76	125	273	-6.77334038031355	0.0520139603560973	0.427471249101985	0.476544165282069	7.7293697550537	0.0519488023027641	0.473108132331733
Sevir.5G067000	35	58	77	128	298	0.00622281879611586	-0.00082028967213868	1.42573690766153e-05	-0.000603134504660817	0.00766050034199197	0.999822087420765	1
Sevir.5G078200	35	59	77	129	300	0.00154541333747505	0.00260501066896256	-0.00301618765328275	-0.000149786156134936	0.0073163978158553	0.999833922143162	1
Sevir.5G446800	35	58	78	130	301	0.000385109638679468	-0.0110096801405227	0.000858158474210469	0.00143006378777549	0.0136830120411881	0.999576055182529	1
Sevir.5G119100	35	59	77	130	301	0.000385109638679468	0.000649127577039091	-0.00707639334214224	0.00143006378777549	0.00954069434563628	0.999752858272342	1
Sevir.5G123500	35	59	78	129	301	0.000385109638679468	0.000649127577039091	0.000858158474210469	-0.00250351975694513	0.00439591544687416	0.999922585887767	1
Sevir.5G380400	35	58	75	128	296	0.0140957027069005	0.000512759196950449	-0.0275135696868547	0.00266546379185458	0.0447874953825602	0.997512711540961	1
Sevir.5G079200	34	57	77	129	297	-0.00513749933467013	-0.0180423023308231	0.00110700065988156	0.0103859536930655	0.0346727560184402	0.998300628330818	1
Sevir.5G390800	35	58	77	130	300	0.00154541333747505	-0.00633343174099108	-0.00301618765328275	0.005739418667068	0.0166344513988169	0.999432239354924	1
Sevir.5G258150	2	0	6	4	12	0.266919462313263	-2.3443704	2.71472387041457	-0.262998925885611	5.58901265861344	0.133410554815741	1
Sevir.5G068000	35	59	78	130	302	4.11428712361247e-12	2.28067841472474e-12	2.44153889022567e-12	-3.98769208558911e-13	9.23527363712179e-12	1	1
Sevir.5G323900	35	59	78	130	302	4.11428712361247e-12	2.28067841472474e-12	2.44153889022567e-12	-3.98769208558911e-13	9.23527363712179e-12	1	1
Sevir.5G200200	35	59	78	130	302	4.11428712361247e-12	2.28067841472474e-12	2.44153889022567e-12	-3.98769208558911e-13	9.23527363712179e-12	1	1
Sevir.5G470000	35	58	78	130	301	0.000385109638679468	-0.0110096801405227	0.000858158474210469	0.00143006378777549	0.0136830120411881	0.999576055182529	1
Sevir.5G251100	35	58	75	128	296	0.0140957027069005	0.000512759196950449	-0.0275135696868547	0.00266546379185458	0.0447874953825602	0.997512711540961	1
Sevir.5G122000	22	39	41	66	168	0.328703924278918	1.16320439654219	-0.131722770172388	-0.551947398025544	2.17557848901904	0.536774652248105	1
Sevir.5G469333	31	56	64	126	277	-0.0378726059535667	0.0655980303630335	-0.79528857607468	0.383425099350076	1.28218431174136	0.733367872742749	1
Sevir.5G287266	34	57	75	129	295	-0.00104183492337972	-0.00694017285509984	-0.0186496933129119	0.0319177147350525	0.0585494158264439	0.996297567737503	1
Sevir.5G467100	35	59	78	130	302	4.11428712361247e-12	2.28067841472474e-12	2.44153889022567e-12	-3.98769208558911e-13	9.23527363712179e-12	1	1
Sevir.5G213500	35	58	78	130	301	0.000385109638679468	-0.0110096801405227	0.000858158474210469	0.00143006378777549	0.0136830120411881	0.999576055182529	1
Sevir.5G066000	35	59	78	130	302	4.11428712361247e-12	2.28067841472474e-12	2.44153889022567e-12	-3.98769208558911e-13	9.23527363712179e-12	1	1
Sevir.5G028400	32	59	76	127	294	-0.126101891926343	0.0425288925193497	5.77813089864773e-05	0.00155560104342114	0.1702441667981	0.982243617388003	1
Sevir.5G005600	35	59	76	129	299	0.00348868896736635	0.00588076053742064	-0.0194366361365954	0.000659663701807563	0.02946574934319	0.9986666037431	1
Sevir.5G055000	35	59	78	130	302	4.11428712361247e-12	2.28067841472474e-12	2.44153889022567e-12	-3.98769208558911e-13	9.23527363712179e-12	1	1
Sevir.5G353300	35	58	76	130	299	0.00348868896736635	-0.00293268803443921	-0.0194366361365954	0.0129569538465564	0.0388149669849574	0.997989675746614	1
Sevir.5G080000	35	59	77	130	301	0.000385109638679468	0.000649127577039091	-0.00707639334214224	0.00143006378777549	0.00954069434563628	0.999752858272342	1
Sevir.5G406000	35	59	77	130	301	0.000385109638679468	0.000649127577039091	-0.00707639334214224	0.00143006378777549	0.00954069434563628	0.999752858272342	1
Sevir.5G028100	35	59	78	130	302	4.11428712361247e-12	2.28067841472474e-12	2.44153889022567e-12	-3.98769208558911e-13	9.23527363712179e-12	1	1
Sevir.5G081300	35	57	74	128	294	0.0252292789157907	-0.00332597684440291	-0.0492459886509717	0.0164691472190099	0.0942703916301753	0.992516020866405	1
Sevir.5G179700	21	37	43	54	155	0.513255836389982	1.4906452357716	0.219879593755978	-2.42567691943117	4.64945758534873	0.19934019074956	1
Sevir.5G132200	35	59	78	130	302	4.11428712361247e-12	2.28067841472474e-12	2.44153889022567e-12	-3.98769208558911e-13	9.23527363712179e-12	1	1
Sevir.5G284300	35	59	78	130	302	4.11428712361247e-12	2.28067841472474e-12	2.44153889022567e-12	-3.98769208558911e-13	9.23527363712179e-12	1	1
Sevir.5G451400	35	59	78	130	302	4.11428712361247e-12	2.28067841472474e-12	2.44153889022567e-12	-3.98769208558911e-13	9.23527363712179e-12	1	1
Sevir.5G061900	35	59	78	129	301	0.000385109638679468	0.000649127577039091	0.000858158474210469	-0.00250351975694513	0.00439591544687416	0.999922585887767	1
Sevir.5G345900	35	59	76	130	300	0.00154541333747505	0.00260501066896256	-0.0284004536828067	0.005739418667068	0.0382902963563123	0.998029989323596	1
Sevir.5G103000	16	42	33	69	160	-0.348759019103663	3.6913339427715	-1.67690450850304	0.000229863787785985	5.717227334166	0.12620813844834	0.959557995868597
Sevir.5G124100	31	53	68	117	269	-0.000987806130624548	0.00380256340360122	-0.031391259351856	0.0125457187215521	0.0487273476076339	0.997180720041049	1
Sevir.5G274800	35	59	78	130	302	4.11428712361247e-12	2.28067841472474e-12	2.44153889022567e-12	-3.98769208558911e-13	9.23527363712179e-12	1	1
Sevir.5G315700	35	59	78	130	302	4.11428712361247e-12	2.28067841472474e-12	2.44153889022567e-12	-3.98769208558911e-13	9.23527363712179e-12	1	1
Sevir.5G450000	11	16	44	32	103	-0.0735625904826657	-0.844581910569099	11.3773646686815	-3.43319388233155	15.7287030520649	0.00128885011809517	0.0182038086158752
Sevir.5G325101	35	57	69	126	287	0.0908589198649565	0.0154412396942666	-0.354451097031061	0.0488622178396205	0.509613474429905	0.916774353718506	1
Sevir.5G047300	34	59	78	130	301	-0.0224062634631129	0.000649127577039091	0.000858158474210469	0.00143006378777549	0.0253436133021379	0.998935067646811	1
Sevir.5G043300	35	59	78	130	302	4.11428712361247e-12	2.28067841472474e-12	2.44153889022567e-12	-3.98769208558911e-13	9.23527363712179e-12	1	1
Sevir.5G029200	34	58	75	128	295	-0.00104183492337972	0.00234418482134691	-0.0186496933129119	0.00808471078775914	0.0301204238453976	0.998622189584129	1
Sevir.5G326500	35	59	78	129	301	0.000385109638679468	0.000649127577039091	0.000858158474210469	-0.00250351975694513	0.00439591544687416	0.999922585887767	1
Sevir.5G308800	34	56	78	130	298	-0.00833143390066109	-0.084541508089128	0.0138676510091857	0.0231119463091293	0.129852539308104	0.98802876126022	1
Sevir.5G284000	14	13	53	24	104	0.314520036924989	-2.63567504553321	25.4366312371619	-9.63448587675561	38.0213121963757	2.79726136713149e-08	8.3751084345653e-07
Sevir.5G425100	35	59	78	129	301	0.000385109638679468	0.000649127577039091	0.000858158474210469	-0.00250351975694513	0.00439591544687416	0.999922585887767	1
Sevir.5G086000	35	59	77	130	301	0.000385109638679468	0.000649127577039091	-0.00707639334214224	0.00143006378777549	0.00954069434563628	0.999752858272342	1
Sevir.5G462700	34	54	75	127	290	0.00454272862895526	-0.124476745835232	0.000131782852789429	0.0375668176095372	0.166718074926514	0.982774369226686	1
Sevir.5G367800	35	59	76	130	300	0.00154541333747505	0.00260501066896256	-0.0284004536828067	0.005739418667068	0.0382902963563123	0.998029989323596	1
Sevir.5G079400	35	32	62	129	258	0.869658294578459	-6.71982621997856	-0.322502204487838	2.89806203971643	10.8100487587613	0.0127986328720886	0.141486483550141
Sevir.5G092001	13	14	4	54	85	1.00662613403323	-0.408950347507765	-14.6824470753986	8.28460520602155	24.3826287629611	2.07819384475172e-05	0.00040603247245973
Sevir.5G456000	35	59	78	130	302	4.11428712361247e-12	2.28067841472474e-12	2.44153889022567e-12	-3.98769208558911e-13	9.23527363712179e-12	1	1
Sevir.5G349800	35	59	78	130	302	4.11428712361247e-12	2.28067841472474e-12	2.44153889022567e-12	-3.98769208558911e-13	9.23527363712179e-12	1	1
Sevir.5G305300	35	59	78	130	302	4.11428712361247e-12	2.28067841472474e-12	2.44153889022567e-12	-3.98769208558911e-13	9.23527363712179e-12	1	1
Sevir.5G408000	35	58	78	130	301	0.000385109638679468	-0.0110096801405227	0.000858158474210469	0.00143006378777549	0.0136830120411881	0.999576055182529	1
Sevir.5G086950	35	47	50	122	254	1.05126349606788	-0.138597228547233	-3.71086138429976	1.46639616401999	6.36711827293486	0.095052947242252	0.765343863323844
Sevir.5G303500	34	59	77	130	300	-0.0169733043413234	0.00260501066896256	-0.00301618765328275	0.005739418667068	0.0283339213306367	0.998742261826309	1
Sevir.5G423701	35	59	78	128	300	0.00154541333747505	0.00260501066896256	0.00344389200245784	-0.0100473322746299	0.0176416482835254	0.999380087771216	1
Sevir.5G231100	35	59	78	130	302	4.11428712361247e-12	2.28067841472474e-12	2.44153889022567e-12	-3.98769208558911e-13	9.23527363712179e-12	1	1
Sevir.5G342200	35	59	78	130	302	4.11428712361247e-12	2.28067841472474e-12	2.44153889022567e-12	-3.98769208558911e-13	9.23527363712179e-12	1	1
Sevir.5G233200	22	2	75	114	213	-0.292135630417175	-37.7086993901253	7.26135739871976	5.42915065073733	50.6913430699996	5.69179010201492e-11	2.4585077853796e-09
Sevir.5G057700	29	37	51	85	202	1.33450413572457	-0.153791699725729	-0.0263358200466717	-0.0438939309042331	1.5585255864012	0.668829988730328	1
Sevir.5G167100	35	59	78	129	301	0.000385109638679468	0.000649127577039091	0.000858158474210469	-0.00250351975694513	0.00439591544687416	0.999922585887767	1
Sevir.5G131800	34	58	76	130	298	-0.00833143390066109	-0.00082028967213868	-0.0121460688081948	0.0231119463091293	0.0444097386901239	0.997543835734655	1
Sevir.5G389100	34	13	26	128	201	4.91972878259899	-17.571940605649	-12.9354592761198	19.8828363347383	55.3099649991061	5.89637127556819e-12	2.98182929619751e-10
Sevir.5G358650	35	59	76	130	300	0.00154541333747505	0.00260501066896256	-0.0284004536828067	0.005739418667068	0.0382902963563123	0.998029989323596	1
Sevir.5G158800	35	59	77	130	301	0.000385109638679468	0.000649127577039091	-0.00707639334214224	0.00143006378777549	0.00954069434563628	0.999752858272342	1
Sevir.5G338500	35	59	77	129	300	0.00154541333747505	0.00260501066896256	-0.00301618765328275	-0.000149786156134936	0.0073163978158553	0.999833922143162	1
Sevir.5G031400	35	59	77	129	300	0.00154541333747505	0.00260501066896256	-0.00301618765328275	-0.000149786156134936	0.0073163978158553	0.999833922143162	1
Sevir.5G214000	35	57	77	130	299	0.00348868896736635	-0.0342230441212523	-0.000656436106972683	0.0129569538465564	0.0513251230421478	0.996954654622677	1
Sevir.5G073000	35	57	78	129	299	0.00348868896736635	-0.0342230441212523	0.00777453411617841	0.000659663701807563	0.0461459309066047	0.997399753147507	1
Sevir.5G296100	35	59	78	130	302	4.11428712361247e-12	2.28067841472474e-12	2.44153889022567e-12	-3.98769208558911e-13	9.23527363712179e-12	1	1
Sevir.5G100800	35	58	78	130	301	0.000385109638679468	-0.0110096801405227	0.000858158474210469	0.00143006378777549	0.0136830120411881	0.999576055182529	1
Sevir.5G086600	35	55	76	130	296	0.0140957027069005	-0.138280731679778	-0.00265251927311502	0.0523533891895963	0.20738234284939	0.976388827830532	1
Sevir.5G051900	35	59	77	130	301	0.000385109638679468	0.000649127577039091	-0.00707639334214224	0.00143006378777549	0.00954069434563628	0.999752858272342	1
Sevir.5G282200	35	59	76	129	299	0.00348868896736635	0.00588076053742064	-0.0194366361365954	0.000659663701807563	0.02946574934319	0.9986666037431	1
Sevir.5G221100	35	58	76	128	297	0.00975579124997475	-9.25024342535161e-06	-0.00654565321495639	0.000181454822858374	0.0164921495312149	0.999439485334173	1
Sevir.5G095300	30	47	73	82	232	0.360325880369874	0.0619382312542986	2.85499558884945	-3.19672918983249	6.4739888903061	0.0906939816045109	0.735370574491277
Sevir.5G160632	35	57	76	130	298	0.00622281879611586	-0.0255042375579008	-0.0121460688081948	0.0231119463091293	0.0669850714713408	0.995480658186583	1
Sevir.5G321700	35	59	78	130	302	4.11428712361247e-12	2.28067841472474e-12	2.44153889022567e-12	-3.98769208558911e-13	9.23527363712179e-12	1	1
Sevir.5G055050	35	59	77	129	300	0.00154541333747505	0.00260501066896256	-0.00301618765328275	-0.000149786156134936	0.0073163978158553	0.999833922143162	1
Sevir.5G280500	10	13	47	22	92	-0.0411332031954237	-1.37623485147233	22.7267632976296	-7.82405520539649	31.9681865576938	5.31488707223745e-07	1.33925742713517e-05
Sevir.5G448300	35	59	77	130	301	0.000385109638679468	0.000649127577039091	-0.00707639334214224	0.00143006378777549	0.00954069434563628	0.999752858272342	1
Sevir.5G056001	33	52	74	128	287	-0.0020571197819899	-0.295366098840657	-0.000213546910751075	0.160789087395083	0.458425852928481	0.927925389604222	1
Sevir.5G103101	1	7	3	7	18	-0.565457243718877	3.45064496858556	-0.584903578402428	-0.0722760736831226	4.67328186438998	0.197345000188595	1
Sevir.5G395200	35	58	78	129	300	0.00154541333747505	-0.00633343174099108	0.00344389200245784	-0.000149786156134936	0.0114725232370589	0.999674303583856	1
Sevir.5G283100	35	59	77	130	301	0.000385109638679468	0.000649127577039091	-0.00707639334214224	0.00143006378777549	0.00954069434563628	0.999752858272342	1
Sevir.5G169700	35	59	78	128	300	0.00154541333747505	0.00260501066896256	0.00344389200245784	-0.0100473322746299	0.0176416482835254	0.999380087771216	1
Sevir.5G165300	32	59	73	125	289	-0.0665845890184941	0.114245160556017	-0.0361374128479997	0.00285553052596833	0.219822692948479	0.974327526654094	1
Sevir.5G047825	24	26	8	122	180	0.472358038207327	-2.38891194523232	-31.8666964201973	25.5760869336727	60.3040533373096	5.06156848965781e-13	2.97355539665356e-11
Sevir.5G142600	29	44	49	80	202	1.33450413572457	0.521473665353551	-0.192874872715132	-0.556080290351155	2.60493296414441	0.456625390797998	1
Sevir.5G177550	22	52	70	114	258	-2.08758999720488	0.0505383308808867	0.169851460247245	0.0778491883994229	2.38582897673243	0.496278005622963	1
Sevir.5G177590	28	38	57	83	206	0.713010210489297	-0.125236302464411	0.270646677956182	-0.363249351065442	1.47214254197533	0.688714578990836	1
Sevir.5G306300	33	57	77	119	286	-0.000640319501507308	0.0226851370358549	0.132836796839107	-0.137381508040573	0.293543761417043	0.961238115998576	1
Sevir.5G233350	21	2	75	114	212	-0.518590757737959	-37.5137886089467	7.48538176144957	5.66727386135402	51.1850349894882	4.46757139819844e-11	1.96093496471646e-09
Sevir.5G169500	35	59	78	130	302	4.11428712361247e-12	2.28067841472474e-12	2.44153889022567e-12	-3.98769208558911e-13	9.23527363712179e-12	1	1
Sevir.5G461501	27	45	53	104	229	0.00798245449391609	0.00152963931409908	-0.638583236527674	0.298429065432651	0.946524395768341	0.814188319579914	1
Sevir.5G319100	35	59	77	130	301	0.000385109638679468	0.000649127577039091	-0.00707639334214224	0.00143006378777549	0.00954069434563628	0.999752858272342	1
Sevir.5G441666	31	59	68	115	273	-0.0129081020114945	0.601838699636224	-0.0893449434639165	-0.0538910275747433	0.757982772686378	0.859488291991474	1
Sevir.5G270300	35	59	78	130	302	4.11428712361247e-12	2.28067841472474e-12	2.44153889022567e-12	-3.98769208558911e-13	9.23527363712179e-12	1	1
Sevir.5G156000	35	59	77	130	301	0.000385109638679468	0.000649127577039091	-0.00707639334214224	0.00143006378777549	0.00954069434563628	0.999752858272342	1
Sevir.5G222900	35	59	78	130	302	4.11428712361247e-12	2.28067841472474e-12	2.44153889022567e-12	-3.98769208558911e-13	9.23527363712179e-12	1	1
Sevir.5G175400	6	6	6	5	23	4.17115669260141	0.505168890011926	0.000598041085859865	-2.42574627218936	7.10266989588855	0.0686963415979528	0.585904608114103
Sevir.5G145000	34	58	76	129	297	-0.00513749933467013	-9.25024342535161e-06	-0.00654565321495639	0.0103859536930655	0.0220783564861174	0.999133249339184	1
Sevir.5G370300	35	58	77	129	299	0.00348868896736635	-0.00293268803443921	-0.000656436106972683	0.000659663701807563	0.00773747681058581	0.999819403234724	1
Sevir.5G405400	35	59	78	130	302	4.11428712361247e-12	2.28067841472474e-12	2.44153889022567e-12	-3.98769208558911e-13	9.23527363712179e-12	1	1
Sevir.5G043400	35	57	77	130	299	0.00348868896736635	-0.0342230441212523	-0.000656436106972683	0.0129569538465564	0.0513251230421478	0.996954654622677	1
Sevir.5G128100	35	58	77	128	298	0.00622281879611586	-0.00082028967213868	1.42573690766153e-05	-0.000603134504660817	0.00766050034199197	0.999822087420765	1
Sevir.5G072100	35	59	78	130	302	4.11428712361247e-12	2.28067841472474e-12	2.44153889022567e-12	-3.98769208558911e-13	9.23527363712179e-12	1	1
Sevir.5G252900	35	57	76	128	296	0.0140957027069005	-0.0118499770008596	-0.00265251927311502	0.00266546379185458	0.0312636627727297	0.998543505187001	1
Sevir.5G357300	34	55	72	123	284	0.0358396313464683	-0.00421219921554378	-0.0248823946350982	0.00458078976252644	0.0695150149596367	0.995225831441683	1
Sevir.5G087300	35	59	78	130	302	4.11428712361247e-12	2.28067841472474e-12	2.44153889022567e-12	-3.98769208558911e-13	9.23527363712179e-12	1	1
Sevir.5G098400	35	59	77	130	301	0.000385109638679468	0.000649127577039091	-0.00707639334214224	0.00143006378777549	0.00954069434563628	0.999752858272342	1
Sevir.5G388400	35	55	78	128	296	0.0140957027069005	-0.138280731679778	0.0314127608133016	0.00266546379185458	0.186454658991835	0.979745778106587	1
Sevir.5G078000	35	59	78	130	302	4.11428712361247e-12	2.28067841472474e-12	2.44153889022567e-12	-3.98769208558911e-13	9.23527363712179e-12	1	1
Sevir.5G052000	35	59	78	130	302	4.11428712361247e-12	2.28067841472474e-12	2.44153889022567e-12	-3.98769208558911e-13	9.23527363712179e-12	1	1
Sevir.5G442600	5	16	30	27	78	-1.80530071376275	0.0380632280591945	4.82025591697909	-1.2879939170251	7.95161377582614	0.047022359512086	0.43465944990621
Sevir.5G427300	35	59	78	130	302	4.11428712361247e-12	2.28067841472474e-12	2.44153889022567e-12	-3.98769208558911e-13	9.23527363712179e-12	1	1
Sevir.5G018800	35	59	78	130	302	4.11428712361247e-12	2.28067841472474e-12	2.44153889022567e-12	-3.98769208558911e-13	9.23527363712179e-12	1	1
Sevir.5G099900	35	59	77	130	301	0.000385109638679468	0.000649127577039091	-0.00707639334214224	0.00143006378777549	0.00954069434563628	0.999752858272342	1
Sevir.5G102701	14	13	16	38	81	2.26643350419999	-0.504142391795732	-1.15731205730917	0.281414453507615	4.2093024068125	0.239732186653488	1
Sevir.5G085350	30	41	75	127	273	-0.0849116272740322	-2.8525305182673	0.285928651748384	0.765301324200607	3.98867212149033	0.262689937091257	1
Sevir.5G323700	16	35	28	54	133	0.0222857823803473	3.12885375686842	-1.17420321379704	-0.184680848961139	4.51002360200695	0.211397945648735	1
Sevir.5G250700	35	59	77	129	300	0.00154541333747505	0.00260501066896256	-0.00301618765328275	-0.000149786156134936	0.0073163978158553	0.999833922143162	1
Sevir.5G138400	2	1	11	105	119	-10.0814221138467	-21.2913536241527	-12.6719616510369	56.4514008236693	100.496138212706	1.21566632280136e-21	2.71948272421257e-19
Sevir.5G046650	34	59	78	130	301	-0.0224062634631129	0.000649127577039091	0.000858158474210469	0.00143006378777549	0.0253436133021379	0.998935067646811	1
Sevir.5G472300	27	50	74	128	279	-0.880055849745903	-0.372607088300051	0.0522510794386576	0.519739380940461	1.82465339842507	0.609584831586943	1
Sevir.5G304300	35	59	78	130	302	4.11428712361247e-12	2.28067841472474e-12	2.44153889022567e-12	-3.98769208558911e-13	9.23527363712179e-12	1	1
Sevir.5G369350	16	4	15	6	41	26.6276306599167	-2.00745222894606	1.83706064344128	-7.68878234631491	38.160925878619	2.61320451285576e-08	7.90255258468565e-07
Sevir.5G200500	30	45	48	93	216	0.985497278915792	0.18596477038393	-1.08722220591845	4.24300225771827e-06	2.25868849822043	0.520481256822255	1
Sevir.5G021700	1	0	0	0	1	6.74446838693979	-0.1953642	-0.2582781	-0.4304636	7.62857428693979	0.054345251559241	0.482161161565084
Sevir.5G312300	35	59	76	129	299	0.00348868896736635	0.00588076053742064	-0.0194366361365954	0.000659663701807563	0.02946574934319	0.9986666037431	1
Sevir.5G058200	35	59	78	130	302	4.11428712361247e-12	2.28067841472474e-12	2.44153889022567e-12	-3.98769208558911e-13	9.23527363712179e-12	1	1
Sevir.5G462800	35	59	78	130	302	4.11428712361247e-12	2.28067841472474e-12	2.44153889022567e-12	-3.98769208558911e-13	9.23527363712179e-12	1	1
Sevir.5G120800	35	59	77	130	301	0.000385109638679468	0.000649127577039091	-0.00707639334214224	0.00143006378777549	0.00954069434563628	0.999752858272342	1
Sevir.5G456800	35	59	78	130	302	4.11428712361247e-12	2.28067841472474e-12	2.44153889022567e-12	-3.98769208558911e-13	9.23527363712179e-12	1	1
Sevir.5G332800	35	59	78	130	302	4.11428712361247e-12	2.28067841472474e-12	2.44153889022567e-12	-3.98769208558911e-13	9.23527363712179e-12	1	1
Sevir.5G008800	35	59	78	130	302	4.11428712361247e-12	2.28067841472474e-12	2.44153889022567e-12	-3.98769208558911e-13	9.23527363712179e-12	1	1
Sevir.5G226300	35	56	75	127	293	0.0320396928370053	-0.0269356942339937	-0.00602939906931371	0.00605874916984912	0.0710635353101618	0.995067704489717	1
Sevir.5G312400	35	58	76	127	296	0.0140957027069005	0.000512759196950449	-0.00265251927311502	-0.00136619833366828	0.0186271795106343	0.999327621459411	1
Sevir.5G280400	10	3	48	3	64	0.899363479593422	-7.22311826355576	59.9144384449748	-21.8763530742145	89.9132732623385	2.28657150377792e-19	3.37569121024597e-17
Sevir.5G322200	35	56	76	127	294	0.0252292789157907	-0.0359555911923814	5.77813089864773e-05	0.00155560104342114	0.0627982524605798	0.99589254364074	1
Sevir.5G105700	31	26	76	129	262	0.0133119154547252	-12.3923061639001	1.02569859734672	2.33230646659099	15.7636231432925	0.0012677957733644	0.0179212587963332
Sevir.5G153200	33	57	74	116	280	0.00931109777653972	0.0965397356866235	0.0391268180835196	-0.170241377277097	0.31521902882378	0.957141236292136	1
Sevir.5G038800	32	59	77	130	298	-0.186278349752835	0.0104896644318415	1.42573690766153e-05	0.0231119463091293	0.219894217862882	0.974315540017433	1
Sevir.5G185750	35	59	78	130	302	4.11428712361247e-12	2.28067841472474e-12	2.44153889022567e-12	-3.98769208558911e-13	9.23527363712179e-12	1	1
Sevir.5G129900	18	58	76	33	185	-0.552055412802659	13.2187122947151	16.665184370837	-27.3105261573896	57.7464782357443	1.78052805652123e-12	9.66238255079125e-11
Sevir.5G218000	35	59	78	130	302	4.11428712361247e-12	2.28067841472474e-12	2.44153889022567e-12	-3.98769208558911e-13	9.23527363712179e-12	1	1
Sevir.5G169200	35	59	78	130	302	4.11428712361247e-12	2.28067841472474e-12	2.44153889022567e-12	-3.98769208558911e-13	9.23527363712179e-12	1	1
Sevir.5G113400	35	59	75	125	294	0.0252292789157907	0.0425288925193497	-0.0114825123377857	-0.0191382391904927	0.0983789229634188	0.992031247187299	1
Sevir.5G272600	35	59	78	130	302	4.11428712361247e-12	2.28067841472474e-12	2.44153889022567e-12	-3.98769208558911e-13	9.23527363712179e-12	1	1
Sevir.5G464350	20	21	53	26	120	2.66919462313263	-0.2547246475905	15.625652992207	-12.7422979418667	31.2918702047968	7.37870291710764e-07	1.82166840018116e-05
Sevir.5G383800	33	51	74	130	288	-0.00426890061608015	-0.492652926136518	-0.00198331758119988	0.292953694444863	0.79185883877866	0.851413284601642	1
Sevir.5G382700	35	59	78	130	302	4.11428712361247e-12	2.28067841472474e-12	2.44153889022567e-12	-3.98769208558911e-13	9.23527363712179e-12	1	1
Sevir.5G405700	35	59	78	127	299	0.00348868896736635	0.00588076053742064	0.00777453411617841	-0.0226820090527288	0.0398259926736942	0.997911253350869	1
Sevir.5G437200	35	57	73	129	294	0.0252292789157907	-0.00332597684440291	-0.113348210248544	0.0471859368940151	0.189089402902753	0.979331121532794	1
Sevir.5G410900	35	59	77	129	300	0.00154541333747505	0.00260501066896256	-0.00301618765328275	-0.000149786156134936	0.0073163978158553	0.999833922143162	1
Sevir.5G134900	35	59	78	130	302	4.11428712361247e-12	2.28067841472474e-12	2.44153889022567e-12	-3.98769208558911e-13	9.23527363712179e-12	1	1
Sevir.5G296600	35	58	76	129	298	0.00622281879611586	-0.00082028967213868	-0.0121460688081948	0.00406198069409571	0.023251157970545	0.999063606597304	1
Sevir.5G227250	35	59	78	130	302	4.11428712361247e-12	2.28067841472474e-12	2.44153889022567e-12	-3.98769208558911e-13	9.23527363712179e-12	1	1
Sevir.5G155700	35	59	78	130	302	4.11428712361247e-12	2.28067841472474e-12	2.44153889022567e-12	-3.98769208558911e-13	9.23527363712179e-12	1	1
Sevir.5G056900	35	59	77	130	301	0.000385109638679468	0.000649127577039091	-0.00707639334214224	0.00143006378777549	0.00954069434563628	0.999752858272342	1
Sevir.5G348100	35	58	77	130	300	0.00154541333747505	-0.00633343174099108	-0.00301618765328275	0.005739418667068	0.0166344513988169	0.999432239354924	1
Sevir.5G061100	35	59	78	130	302	4.11428712361247e-12	2.28067841472474e-12	2.44153889022567e-12	-3.98769208558911e-13	9.23527363712179e-12	1	1
Sevir.5G169300	35	59	77	130	301	0.000385109638679468	0.000649127577039091	-0.00707639334214224	0.00143006378777549	0.00954069434563628	0.999752858272342	1
Sevir.5G141766	35	57	77	96	265	0.598716128306576	0.528033173555677	1.06964312753202	-2.8633284804579	5.05972090985217	0.167475955804346	1
Sevir.5G328900	35	57	76	125	293	0.0320396928370053	-0.00102065458107324	0.00139161435099672	-0.0100495191877299	0.0445014809568052	0.997536288473396	1
Sevir.5G373000	35	59	78	129	301	0.000385109638679468	0.000649127577039091	0.000858158474210469	-0.00250351975694513	0.00439591544687416	0.999922585887767	1
Sevir.5G292300	34	58	77	129	298	-0.00833143390066109	-0.00082028967213868	1.42573690766153e-05	0.00406198069409571	0.0132279616359721	0.999596971833263	1
Sevir.5G460000	35	57	77	130	299	0.00348868896736635	-0.0342230441212523	-0.000656436106972683	0.0129569538465564	0.0513251230421478	0.996954654622677	1
Sevir.5G250100	3	0	3	5	11	2.33457668022346	-2.1490062	0.00889182829488127	0.0148195873050189	4.50729429582336	0.211640574914178	1
Sevir.5G303100	35	59	78	130	302	4.11428712361247e-12	2.28067841472474e-12	2.44153889022567e-12	-3.98769208558911e-13	9.23527363712179e-12	1	1
Sevir.5G320500	35	59	77	130	301	0.000385109638679468	0.000649127577039091	-0.00707639334214224	0.00143006378777549	0.00954069434563628	0.999752858272342	1
Sevir.5G354500	35	59	77	130	301	0.000385109638679468	0.000649127577039091	-0.00707639334214224	0.00143006378777549	0.00954069434563628	0.999752858272342	1
Sevir.5G429500	35	57	76	127	295	0.0192507593262458	-0.00694017285509984	-0.000484029168956065	1.38002293498933e-06	0.0266763413732367	0.99885043048052	1
Sevir.5G272400	34	58	74	128	294	-0.00015569830747286	0.00551707728672566	-0.0492459886509717	0.0164691472190099	0.0713879114641802	0.99503437636756	1
Sevir.5G411801	35	59	78	129	301	0.000385109638679468	0.000649127577039091	0.000858158474210469	-0.00250351975694513	0.00439591544687416	0.999922585887767	1
Sevir.5G432800	35	59	78	130	302	4.11428712361247e-12	2.28067841472474e-12	2.44153889022567e-12	-3.98769208558911e-13	9.23527363712179e-12	1	1
Sevir.5G463600	35	58	78	129	300	0.00154541333747505	-0.00633343174099108	0.00344389200245784	-0.000149786156134936	0.0114725232370589	0.999674303583856	1
Sevir.5G243600	35	59	78	130	302	4.11428712361247e-12	2.28067841472474e-12	2.44153889022567e-12	-3.98769208558911e-13	9.23527363712179e-12	1	1
Sevir.5G296200	35	58	78	130	301	0.000385109638679468	-0.0110096801405227	0.000858158474210469	0.00143006378777549	0.0136830120411881	0.999576055182529	1
Sevir.5G390600	35	59	77	130	301	0.000385109638679468	0.000649127577039091	-0.00707639334214224	0.00143006378777549	0.00954069434563628	0.999752858272342	1
Sevir.5G301900	35	59	78	130	302	4.11428712361247e-12	2.28067841472474e-12	2.44153889022567e-12	-3.98769208558911e-13	9.23527363712179e-12	1	1
Sevir.5G203701	35	59	77	130	301	0.000385109638679468	0.000649127577039091	-0.00707639334214224	0.00143006378777549	0.00954069434563628	0.999752858272342	1
Sevir.5G111400	35	59	78	130	302	4.11428712361247e-12	2.28067841472474e-12	2.44153889022567e-12	-3.98769208558911e-13	9.23527363712179e-12	1	1
Sevir.5G186500	35	59	78	130	302	4.11428712361247e-12	2.28067841472474e-12	2.44153889022567e-12	-3.98769208558911e-13	9.23527363712179e-12	1	1
Sevir.5G386600	35	59	77	129	300	0.00154541333747505	0.00260501066896256	-0.00301618765328275	-0.000149786156134936	0.0073163978158553	0.999833922143162	1
Sevir.5G200732	34	57	77	129	297	-0.00513749933467013	-0.0180423023308231	0.00110700065988156	0.0103859536930655	0.0346727560184402	0.998300628330818	1
Sevir.5G378125	35	59	78	130	302	4.11428712361247e-12	2.28067841472474e-12	2.44153889022567e-12	-3.98769208558911e-13	9.23527363712179e-12	1	1
Sevir.5G200000	35	56	76	129	296	0.0140957027069005	-0.0577726344951356	-0.00265251927311502	0.0196611940771639	0.094182050552315	0.992526341293687	1
Sevir.5G137600	33	48	68	122	271	0.0807703371860929	-0.461625325083227	-0.0567697297625433	0.244842271812091	0.844007663843954	0.83891456862419	1
Sevir.5G101500	35	59	78	130	302	4.11428712361247e-12	2.28067841472474e-12	2.44153889022567e-12	-3.98769208558911e-13	9.23527363712179e-12	1	1
Sevir.5G174500	35	59	78	130	302	4.11428712361247e-12	2.28067841472474e-12	2.44153889022567e-12	-3.98769208558911e-13	9.23527363712179e-12	1	1
Sevir.5G348500	34	55	74	130	293	5.45983016963122e-05	-0.0877902907072164	-0.0370958224006331	0.119001440273448	0.243942151682994	0.970201900601011	1
Sevir.5G040700	34	58	76	130	298	-0.00833143390066109	-0.00082028967213868	-0.0121460688081948	0.0231119463091293	0.0444097386901239	0.997543835734655	1
Sevir.5G278150	35	59	78	130	302	4.11428712361247e-12	2.28067841472474e-12	2.44153889022567e-12	-3.98769208558911e-13	9.23527363712179e-12	1	1
Sevir.5G211600	34	57	75	129	295	-0.00104183492337972	-0.00694017285509984	-0.0186496933129119	0.0319177147350525	0.0585494158264439	0.996297567737503	1
Sevir.5G212100	22	40	44	101	207	-0.165082170429267	-0.00479577042926201	-1.67514253562415	1.58763853246057	3.43265900894325	0.32960161823236	1
Sevir.5G251900	35	59	78	128	300	0.00154541333747505	0.00260501066896256	0.00344389200245784	-0.0100473322746299	0.0176416482835254	0.999380087771216	1
Sevir.5G435900	22	59	77	127	285	-3.68322860799599	0.198107537546277	0.156191329108718	0.151970270550056	4.18949774520104	0.241715465622391	1
Sevir.5G430100	35	59	76	129	299	0.00348868896736635	0.00588076053742064	-0.0194366361365954	0.000659663701807563	0.02946574934319	0.9986666037431	1
Sevir.5G174600	35	59	78	130	302	4.11428712361247e-12	2.28067841472474e-12	2.44153889022567e-12	-3.98769208558911e-13	9.23527363712179e-12	1	1
Sevir.5G260001	35	57	78	129	299	0.00348868896736635	-0.0342230441212523	0.00777453411617841	0.000659663701807563	0.0461459309066047	0.997399753147507	1
Sevir.5G050700	35	59	78	130	302	4.11428712361247e-12	2.28067841472474e-12	2.44153889022567e-12	-3.98769208558911e-13	9.23527363712179e-12	1	1
Sevir.5G312700	35	59	77	129	300	0.00154541333747505	0.00260501066896256	-0.00301618765328275	-0.000149786156134936	0.0073163978158553	0.999833922143162	1
Sevir.5G461300	35	58	78	130	301	0.000385109638679468	-0.0110096801405227	0.000858158474210469	0.00143006378777549	0.0136830120411881	0.999576055182529	1
Sevir.5G142700	35	59	78	130	302	4.11428712361247e-12	2.28067841472474e-12	2.44153889022567e-12	-3.98769208558911e-13	9.23527363712179e-12	1	1
Sevir.5G239600	34	51	71	127	283	0.0440514392310851	-0.332576861227269	-0.0599157341105076	0.220158577762423	0.656702612331285	0.883337508453119	1
Sevir.5G111100	35	59	75	130	299	0.00348868896736635	0.00588076053742064	-0.0641151342050466	0.0129569538465564	0.08644153755639	0.993413297362723	1
Sevir.5G124600	35	59	78	130	302	4.11428712361247e-12	2.28067841472474e-12	2.44153889022567e-12	-3.98769208558911e-13	9.23527363712179e-12	1	1
Sevir.5G339900	35	58	77	128	298	0.00622281879611586	-0.00082028967213868	1.42573690766153e-05	-0.000603134504660817	0.00766050034199197	0.999822087420765	1
Sevir.5G107600	17	2	21	122	162	-0.167778603861724	-27.7753866981278	-10.3809401046354	39.1713686818585	77.4954740884834	1.05718093913406e-16	1.05364329085525e-14
Sevir.5G404500	35	59	77	130	301	0.000385109638679468	0.000649127577039091	-0.00707639334214224	0.00143006378777549	0.00954069434563628	0.999752858272342	1
Sevir.5G308150	35	59	78	130	302	4.11428712361247e-12	2.28067841472474e-12	2.44153889022567e-12	-3.98769208558911e-13	9.23527363712179e-12	1	1
Sevir.5G191900	35	58	77	125	295	0.0192507593262458	0.00234418482134691	0.00856782642706708	-0.0310837380406943	0.0612465086153541	0.996042006453799	1
Sevir.5G219200	35	58	77	129	299	0.00348868896736635	-0.00293268803443921	-0.000656436106972683	0.000659663701807563	0.00773747681058581	0.999819403234724	1
Sevir.5G256800	4	4	67	6	81	-3.0918237554449	-8.83559058502208	101.494479859222	-23.9000301752952	137.321924374984	1.42843920305982e-29	1.97773198633375e-26
Sevir.5G406300	35	59	77	128	299	0.00348868896736635	0.00588076053742064	-0.000656436106972683	-0.0039013487705317	0.0139272343822914	0.999564686336092	1
Sevir.5G116200	35	59	78	130	302	4.11428712361247e-12	2.28067841472474e-12	2.44153889022567e-12	-3.98769208558911e-13	9.23527363712179e-12	1	1
Sevir.5G338350	35	59	61	130	285	0.117522014039448	0.198107537546277	-2.1599646995469	0.436504335439019	2.91209858657164	0.405377342568896	1
Sevir.5G236700	34	59	78	130	301	-0.0224062634631129	0.000649127577039091	0.000858158474210469	0.00143006378777549	0.0253436133021379	0.998935067646811	1
Sevir.5G149800	19	42	46	75	182	-0.207627525743209	1.16776742661231	-0.0215559483465551	-0.142765137252317	1.53971603795439	0.673134686217545	1
Sevir.5G150100	35	59	77	129	300	0.00154541333747505	0.00260501066896256	-0.00301618765328275	-0.000149786156134936	0.0073163978158553	0.999833922143162	1
Sevir.5G113501	35	59	78	130	302	4.11428712361247e-12	2.28067841472474e-12	2.44153889022567e-12	-3.98769208558911e-13	9.23527363712179e-12	1	1
Sevir.5G036250	19	57	66	125	267	-4.61004763927065	0.448675280120803	-0.127074593041004	0.881627315063689	6.06742482749615	0.108375544570494	0.852296959971948
Sevir.5G413500	35	59	77	127	298	0.00622281879611586	0.0104896644318415	1.42573690766153e-05	-0.0127354077408246	0.0294621483378586	0.998666846729122	1
Sevir.5G037500	35	59	77	129	300	0.00154541333747505	0.00260501066896256	-0.00301618765328275	-0.000149786156134936	0.0073163978158553	0.999833922143162	1
Sevir.5G135201	35	59	75	123	292	0.0396905479494606	0.0669063424681124	-0.00230796379215387	-0.0577986749745119	0.166703529184239	0.982776549078814	1
Sevir.5G192800	35	59	78	130	302	4.11428712361247e-12	2.28067841472474e-12	2.44153889022567e-12	-3.98769208558911e-13	9.23527363712179e-12	1	1
Sevir.5G248600	35	59	78	129	301	0.000385109638679468	0.000649127577039091	0.000858158474210469	-0.00250351975694513	0.00439591544687416	0.999922585887767	1
Sevir.5G135000	35	59	78	130	302	4.11428712361247e-12	2.28067841472474e-12	2.44153889022567e-12	-3.98769208558911e-13	9.23527363712179e-12	1	1
Sevir.5G320100	35	57	77	128	297	0.00975579124997475	-0.0180423023308231	0.00110700065988156	0.000181454822858374	0.0290865490635378	0.9986921118162	1
Sevir.5G424100	35	59	78	130	302	4.11428712361247e-12	2.28067841472474e-12	2.44153889022567e-12	-3.98769208558911e-13	9.23527363712179e-12	1	1
Sevir.5G168200	32	53	57	126	268	0.0284732396505403	0.00788176923719676	-2.15682842708572	0.980540278059595	3.17372371403305	0.365608132013786	1
Sevir.5G062600	35	59	78	130	302	4.11428712361247e-12	2.28067841472474e-12	2.44153889022567e-12	-3.98769208558911e-13	9.23527363712179e-12	1	1
Sevir.5G040900	33	57	71	124	285	-2.68679909863159e-05	0.031350845586858	-0.0924914889588556	0.0141568453083052	0.138026047845005	0.98691275410452	1
Sevir.5G217700	25	1	65	19	110	11.7743308348852	-19.5365951370379	47.1227385227319	-16.9749116616685	95.4085761563235	1.50836741576141e-20	2.58430254095738e-18
Sevir.5G229700	10	30	11	14	65	0.807839826061215	23.5722201808747	-1.99557284420596	-6.98510402623361	33.3607368773755	2.70298448249054e-07	7.10094815738592e-06
Sevir.5G242200	35	59	78	130	302	4.11428712361247e-12	2.28067841472474e-12	2.44153889022567e-12	-3.98769208558911e-13	9.23527363712179e-12	1	1
Sevir.5G414700	34	55	74	31	194	5.89906482114637	7.71457928132585	11.3943661889865	-33.0175507682065	58.0255610596652	1.55224137047111e-12	8.48646968265679e-11
Sevir.5G026800	32	45	65	109	251	0.291227355483446	-0.332255933876209	0.000457392830725295	0.00841696428370078	0.632357646474081	0.888986498562951	1
Sevir.5G470250	32	55	53	119	259	0.131064039483957	0.382730693348319	-2.88581832109976	0.505865781079551	3.90547883501158	0.271853259081995	1
Sevir.5G006200	12	29	51	66	158	-2.17526916278057	-0.112989849244141	2.5455362762622	-0.0595938409385531	4.89338912922546	0.179772251952817	1
Sevir.5G091800	23	48	56	70	197	0.00124922178248126	2.35151009491144	0.515054056040735	-2.58344236055645	5.45125573329111	0.141583307170321	1
Sevir.5G049000	35	59	77	129	300	0.00154541333747505	0.00260501066896256	-0.00301618765328275	-0.000149786156134936	0.0073163978158553	0.999833922143162	1
Sevir.5G053800	35	59	77	130	301	0.000385109638679468	0.000649127577039091	-0.00707639334214224	0.00143006378777549	0.00954069434563628	0.999752858272342	1
Sevir.5G264600	30	53	62	106	251	0.0285053475928719	0.320374412571988	-0.123349396246463	-0.0387574726615324	0.510986629072855	0.916471151750582	1
Sevir.5G196200	35	58	78	130	301	0.000385109638679468	-0.0110096801405227	0.000858158474210469	0.00143006378777549	0.0136830120411881	0.999576055182529	1
Sevir.5G111700	35	59	78	130	302	4.11428712361247e-12	2.28067841472474e-12	2.44153889022567e-12	-3.98769208558911e-13	9.23527363712179e-12	1	1
Sevir.5G180200	35	59	78	123	295	0.0192507593262458	0.0324508752565722	0.0429010850872449	-0.12516478878833	0.219767508458393	0.974336773810503	1
Sevir.5G358800	35	59	76	130	300	0.00154541333747505	0.00260501066896256	-0.0284004536828067	0.005739418667068	0.0382902963563123	0.998029989323596	1
Sevir.5G001900	35	59	77	128	299	0.00348868896736635	0.00588076053742064	-0.000656436106972683	-0.0039013487705317	0.0139272343822914	0.999564686336092	1
Sevir.5G049900	19	28	35	119	201	-0.791785311866986	-3.23346657886886	-5.51066206560173	12.1903004442766	21.7262144006142	7.43716342167035e-05	0.00133260233566047
Sevir.5G219500	35	59	78	129	301	0.000385109638679468	0.000649127577039091	0.000858158474210469	-0.00250351975694513	0.00439591544687416	0.999922585887767	1
Sevir.5G098600	30	57	70	99	256	0.00369582908519856	0.976039285907245	0.227780429467926	-1.13803965489709	2.34555519935746	0.503849957631904	1
Sevir.5G126500	35	58	77	130	300	0.00154541333747505	-0.00633343174099108	-0.00301618765328275	0.005739418667068	0.0166344513988169	0.999432239354924	1
Sevir.5G003100	35	59	77	128	299	0.00348868896736635	0.00588076053742064	-0.000656436106972683	-0.0039013487705317	0.0139272343822914	0.999564686336092	1
Sevir.5G470200	35	57	78	130	300	0.00154541333747505	-0.0441861533075148	0.00344389200245784	0.005739418667068	0.0549148773145157	0.996633254411579	1
Sevir.5G257100	35	59	76	129	299	0.00348868896736635	0.00588076053742064	-0.0194366361365954	0.000659663701807563	0.02946574934319	0.9986666037431	1
Sevir.5G395133	35	57	76	121	289	0.0677730034645068	0.00515984149569026	0.0246931702589688	-0.0931407703059646	0.190766785525131	0.979065909041784	1
Sevir.5G029900	35	58	77	130	300	0.00154541333747505	-0.00633343174099108	-0.00301618765328275	0.005739418667068	0.0166344513988169	0.999432239354924	1
Sevir.5G139000	35	59	78	129	301	0.000385109638679468	0.000649127577039091	0.000858158474210469	-0.00250351975694513	0.00439591544687416	0.999922585887767	1
Sevir.5G299901	23	49	16	113	201	-0.00372808304054133	2.41182023528587	-24.8451402021992	8.10212682325884	35.3628153437845	1.02111288463004e-07	2.84600494308095e-06
Sevir.5G476500	35	59	78	130	302	4.11428712361247e-12	2.28067841472474e-12	2.44153889022567e-12	-3.98769208558911e-13	9.23527363712179e-12	1	1
Sevir.5G348200	35	57	77	130	299	0.00348868896736635	-0.0342230441212523	-0.000656436106972683	0.0129569538465564	0.0513251230421478	0.996954654622677	1
Sevir.5G049500	33	53	72	125	283	0.00124407553862584	-0.0946905553200305	-0.0163353970896392	0.0829476082049638	0.195217636153259	0.978357617583377	1
Sevir.5G129400	35	59	76	130	300	0.00154541333747505	0.00260501066896256	-0.0284004536828067	0.005739418667068	0.0382902963563123	0.998029989323596	1
Sevir.5G143600	35	59	78	130	302	4.11428712361247e-12	2.28067841472474e-12	2.44153889022567e-12	-3.98769208558911e-13	9.23527363712179e-12	1	1
Sevir.5G104501	33	59	74	128	294	-0.0337799026443236	0.0425288925193497	-0.0492459886509717	0.0164691472190099	0.142023931033655	0.98635629628168	1
Sevir.5G162500	35	59	75	129	298	0.00622281879611586	0.0104896644318415	-0.0502630853265401	0.00406198069409571	0.0710375492485932	0.995070371383982	1
Sevir.5G228750	35	59	78	130	302	4.11428712361247e-12	2.28067841472474e-12	2.44153889022567e-12	-3.98769208558911e-13	9.23527363712179e-12	1	1
Sevir.5G339800	35	59	78	130	302	4.11428712361247e-12	2.28067841472474e-12	2.44153889022567e-12	-3.98769208558911e-13	9.23527363712179e-12	1	1
Sevir.5G174100	35	58	77	130	300	0.00154541333747505	-0.00633343174099108	-0.00301618765328275	0.005739418667068	0.0166344513988169	0.999432239354924	1
Sevir.5G468900	35	59	78	130	302	4.11428712361247e-12	2.28067841472474e-12	2.44153889022567e-12	-3.98769208558911e-13	9.23527363712179e-12	1	1
Sevir.5G276100	35	58	78	128	299	0.00348868896736635	-0.00293268803443921	0.00777453411617841	-0.0039013487705317	0.0180972598885157	0.999356006625922	1
Sevir.5G156300	35	59	77	129	300	0.00154541333747505	0.00260501066896256	-0.00301618765328275	-0.000149786156134936	0.0073163978158553	0.999833922143162	1
Sevir.5G436800	35	57	78	127	297	0.00975579124997475	-0.0180423023308231	0.021741045457028	-0.00562057072985132	0.0551597097676771	0.996610962039199	1
Sevir.5G180900	32	50	60	105	247	0.397721531280748	0.0631059240312329	-0.225719058289384	-0.0164997199054517	0.703046233506817	0.872487211316217	1
Sevir.5G129375	35	56	78	125	294	0.0252292789157907	-0.0359555911923814	0.0562245551045483	-0.0191382391904927	0.136547664403213	0.987116786681402	1
Sevir.5G217000	35	59	77	129	300	0.00154541333747505	0.00260501066896256	-0.00301618765328275	-0.000149786156134936	0.0073163978158553	0.999833922143162	1
Sevir.5G130900	35	59	78	130	302	4.11428712361247e-12	2.28067841472474e-12	2.44153889022567e-12	-3.98769208558911e-13	9.23527363712179e-12	1	1
Sevir.5G099000	17	40	74	74	205	-1.92245535524683	-6.15789212547901e-05	8.37116888567505	-2.29951861566929	12.5932044355124	0.00560424494813594	0.0682420395063247
Sevir.5G047200	35	56	78	129	298	0.00622281879611586	-0.084541508089128	0.0138676510091857	0.00406198069409571	0.108693958588525	0.990774085849972	1
Sevir.5G059200	35	59	78	130	302	4.11428712361247e-12	2.28067841472474e-12	2.44153889022567e-12	-3.98769208558911e-13	9.23527363712179e-12	1	1
Sevir.5G474100	35	57	75	130	297	0.00975579124997475	-0.0180423023308231	-0.0380570031222525	0.0362340673404727	0.102089164043523	0.991585542814085	1
Sevir.5G434600	35	59	78	130	302	4.11428712361247e-12	2.28067841472474e-12	2.44153889022567e-12	-3.98769208558911e-13	9.23527363712179e-12	1	1
Sevir.5G332600	35	58	77	130	300	0.00154541333747505	-0.00633343174099108	-0.00301618765328275	0.005739418667068	0.0166344513988169	0.999432239354924	1
Sevir.5G131600	35	59	78	130	302	4.11428712361247e-12	2.28067841472474e-12	2.44153889022567e-12	-3.98769208558911e-13	9.23527363712179e-12	1	1
Sevir.5G286300	33	59	78	130	300	-0.089925024591437	0.00260501066896256	0.00344389200245784	0.005739418667068	0.101713345929925	0.991631025896632	1
Sevir.5G316500	35	58	77	130	300	0.00154541333747505	-0.00633343174099108	-0.00301618765328275	0.005739418667068	0.0166344513988169	0.999432239354924	1
Sevir.5G420800	28	33	55	106	222	0.200550519643222	-2.47988161520629	-0.0953127915976856	1.13990506503624	3.91564999148344	0.270717641655378	1
Sevir.5G098100	35	58	76	129	298	0.00622281879611586	-0.00082028967213868	-0.0121460688081948	0.00406198069409571	0.023251157970545	0.999063606597304	1
Sevir.5G151301	35	58	77	128	298	0.00622281879611586	-0.00082028967213868	1.42573690766153e-05	-0.000603134504660817	0.00766050034199197	0.999822087420765	1
Sevir.5G449100	34	57	75	129	295	-0.00104183492337972	-0.00694017285509984	-0.0186496933129119	0.0319177147350525	0.0585494158264439	0.996297567737503	1
Sevir.5G259733	35	59	78	130	302	4.11428712361247e-12	2.28067841472474e-12	2.44153889022567e-12	-3.98769208558911e-13	9.23527363712179e-12	1	1
Sevir.5G209100	35	59	77	128	299	0.00348868896736635	0.00588076053742064	-0.000656436106972683	-0.0039013487705317	0.0139272343822914	0.999564686336092	1
Sevir.5G438300	34	56	78	126	294	-0.00015569830747286	-0.0359555911923814	0.0562245551045483	-0.00244529836724873	0.0947811429716513	0.992456266654615	1
Sevir.5G181800	35	57	78	128	298	0.00622281879611586	-0.0255042375579008	0.0138676510091857	-0.000603134504660817	0.0461978418678632	0.997395404723928	1
Sevir.5G172632	35	59	78	130	302	4.11428712361247e-12	2.28067841472474e-12	2.44153889022567e-12	-3.98769208558911e-13	9.23527363712179e-12	1	1
Sevir.5G140300	0	0	0	2	2	-0.231788	-0.3907284	-0.5165562	1.50708078882842	2.64615338882842	0.449455651416654	1
Sevir.5G394200	35	59	77	130	301	0.000385109638679468	0.000649127577039091	-0.00707639334214224	0.00143006378777549	0.00954069434563628	0.999752858272342	1
Sevir.5G136900	35	58	77	130	300	0.00154541333747505	-0.00633343174099108	-0.00301618765328275	0.005739418667068	0.0166344513988169	0.999432239354924	1
Sevir.5G446900	35	59	77	129	300	0.00154541333747505	0.00260501066896256	-0.00301618765328275	-0.000149786156134936	0.0073163978158553	0.999833922143162	1
Sevir.5G312900	15	3	75	5	98	1.16811441899442	-13.6157712496691	97.5444171370134	-32.7780544312281	145.106357236905	2.99433757736283e-31	6.13575701652573e-28
Sevir.5G277600	33	49	69	117	268	0.121224490214295	-0.215317626464403	-0.000689926671321929	0.0231934520003641	0.360425495350385	0.948290671578926	1
Sevir.5G006500	35	59	77	126	297	0.00975579124997475	0.0164451885545077	0.00110700065988156	-0.0267033014140443	0.0540112818784083	0.996715121115846	1
Sevir.5G410400	35	51	72	127	285	0.117522014039448	-0.393168361148481	-0.035181891145151	0.151970270550056	0.697842536883135	0.873711288552282	1
Sevir.5G062400	1	27	25	56	109	-10.7116072329077	1.52857173645004	-0.352975496358113	1.75694365947667	14.3500981251925	0.00246534518052427	0.0326596076824146
Sevir.5G157300	22	37	46	82	187	0.00495876619710307	0.00596693232404939	-0.109338380208947	0.0280748344445813	0.14833891317468	0.985463605386621	1
Sevir.5G347300	35	59	78	127	299	0.00348868896736635	0.00588076053742064	0.00777453411617841	-0.0226820090527288	0.0398259926736942	0.997911253350869	1
Sevir.5G371900	35	59	77	130	301	0.000385109638679468	0.000649127577039091	-0.00707639334214224	0.00143006378777549	0.00954069434563628	0.999752858272342	1
Sevir.5G015400	35	58	78	130	301	0.000385109638679468	-0.0110096801405227	0.000858158474210469	0.00143006378777549	0.0136830120411881	0.999576055182529	1
Sevir.5G286066	16	19	38	45	118	0.39511100895412	-0.712559259126416	1.8570936307306	-0.661065043125185	3.62582894193632	0.304805459189786	1
Sevir.5G357100	35	59	77	130	301	0.000385109638679468	0.000649127577039091	-0.00707639334214224	0.00143006378777549	0.00954069434563628	0.999752858272342	1
Sevir.5G432000	35	59	76	129	299	0.00348868896736635	0.00588076053742064	-0.0194366361365954	0.000659663701807563	0.02946574934319	0.9986666037431	1
Sevir.5G418300	35	59	77	127	298	0.00622281879611586	0.0104896644318415	1.42573690766153e-05	-0.0127354077408246	0.0294621483378586	0.998666846729122	1
Sevir.5G367100	35	59	78	130	302	4.11428712361247e-12	2.28067841472474e-12	2.44153889022567e-12	-3.98769208558911e-13	9.23527363712179e-12	1	1
Sevir.5G251700	35	58	75	130	298	0.00622281879611586	-0.00082028967213868	-0.0502630853265401	0.0231119463091293	0.080418140103924	0.994078981750638	1
Sevir.5G448500	35	59	77	130	301	0.000385109638679468	0.000649127577039091	-0.00707639334214224	0.00143006378777549	0.00954069434563628	0.999752858272342	1
Sevir.5G247700	35	59	78	129	301	0.000385109638679468	0.000649127577039091	0.000858158474210469	-0.00250351975694513	0.00439591544687416	0.999922585887767	1
Sevir.5G325800	35	59	77	129	300	0.00154541333747505	0.00260501066896256	-0.00301618765328275	-0.000149786156134936	0.0073163978158553	0.999833922143162	1
Sevir.5G305200	35	59	78	130	302	4.11428712361247e-12	2.28067841472474e-12	2.44153889022567e-12	-3.98769208558911e-13	9.23527363712179e-12	1	1
Sevir.5G273150	35	57	78	130	300	0.00154541333747505	-0.0441861533075148	0.00344389200245784	0.005739418667068	0.0549148773145157	0.996633254411579	1
Sevir.5G336000	35	59	76	129	299	0.00348868896736635	0.00588076053742064	-0.0194366361365954	0.000659663701807563	0.02946574934319	0.9986666037431	1
Sevir.5G162600	35	59	78	130	302	4.11428712361247e-12	2.28067841472474e-12	2.44153889022567e-12	-3.98769208558911e-13	9.23527363712179e-12	1	1
Sevir.5G346100	34	56	78	130	298	-0.00833143390066109	-0.084541508089128	0.0138676510091857	0.0231119463091293	0.129852539308104	0.98802876126022	1
Sevir.5G134400	35	59	78	130	302	4.11428712361247e-12	2.28067841472474e-12	2.44153889022567e-12	-3.98769208558911e-13	9.23527363712179e-12	1	1
Sevir.5G129200	18	26	31	59	134	0.392916159466358	-0.00122123389415806	-0.376396221563176	0.030109872804919	0.80064348772861	0.849313113418658	1
Sevir.5G266100	35	59	77	130	301	0.000385109638679468	0.000649127577039091	-0.00707639334214224	0.00143006378777549	0.00954069434563628	0.999752858272342	1
Sevir.5G254300	35	57	78	130	300	0.00154541333747505	-0.0441861533075148	0.00344389200245784	0.005739418667068	0.0549148773145157	0.996633254411579	1
Sevir.5G418800	35	59	78	130	302	4.11428712361247e-12	2.28067841472474e-12	2.44153889022567e-12	-3.98769208558911e-13	9.23527363712179e-12	1	1
Sevir.5G252800	35	59	75	129	298	0.00622281879611586	0.0104896644318415	-0.0502630853265401	0.00406198069409571	0.0710375492485932	0.995070371383982	1
Sevir.5G269100	35	59	78	130	302	4.11428712361247e-12	2.28067841472474e-12	2.44153889022567e-12	-3.98769208558911e-13	9.23527363712179e-12	1	1
Sevir.5G097200	35	59	76	129	299	0.00348868896736635	0.00588076053742064	-0.0194366361365954	0.000659663701807563	0.02946574934319	0.9986666037431	1
Sevir.5G381800	35	58	77	129	299	0.00348868896736635	-0.00293268803443921	-0.000656436106972683	0.000659663701807563	0.00773747681058581	0.999819403234724	1
Sevir.5G103500	34	59	77	130	300	-0.0169733043413234	0.00260501066896256	-0.00301618765328275	0.005739418667068	0.0283339213306367	0.998742261826309	1
Sevir.5G246000	35	57	78	130	300	0.00154541333747505	-0.0441861533075148	0.00344389200245784	0.005739418667068	0.0549148773145157	0.996633254411579	1
Sevir.5G314400	35	59	78	130	302	4.11428712361247e-12	2.28067841472474e-12	2.44153889022567e-12	-3.98769208558911e-13	9.23527363712179e-12	1	1
Sevir.5G110300	35	59	77	130	301	0.000385109638679468	0.000649127577039091	-0.00707639334214224	0.00143006378777549	0.00954069434563628	0.999752858272342	1
Sevir.5G234900	34	58	77	130	299	-0.0122792150581839	-0.00293268803443921	-0.000656436106972683	0.0129569538465564	0.0288252930461521	0.998709592441843	1
Sevir.5G120300	35	59	78	130	302	4.11428712361247e-12	2.28067841472474e-12	2.44153889022567e-12	-3.98769208558911e-13	9.23527363712179e-12	1	1
Sevir.5G390400	35	59	78	130	302	4.11428712361247e-12	2.28067841472474e-12	2.44153889022567e-12	-3.98769208558911e-13	9.23527363712179e-12	1	1
Sevir.5G449500	35	59	76	128	298	0.00622281879611586	0.0104896644318415	-0.0121460688081948	-0.000603134504660817	0.029461686540813	0.998666877888885	1
Sevir.5G447000	35	59	78	130	302	4.11428712361247e-12	2.28067841472474e-12	2.44153889022567e-12	-3.98769208558911e-13	9.23527363712179e-12	1	1
Sevir.5G167700	35	59	78	130	302	4.11428712361247e-12	2.28067841472474e-12	2.44153889022567e-12	-3.98769208558911e-13	9.23527363712179e-12	1	1
Sevir.5G204900	29	57	61	39	186	2.57042948073314	11.7489124150121	3.49645384124121	-21.0630027414194	38.8787984784059	1.84136948902631e-08	5.67225954202283e-07
Sevir.5G092800	12	22	8	31	73	1.48101147560726	4.19890462603225	-6.24875219911659	-0.00571676482266005	11.9343850655788	0.00761134290828583	0.0894567033532071
Sevir.5G294400	34	56	75	129	294	-0.00015569830747286	-0.0359555911923814	-0.0114825123377857	0.0471859368940151	0.0947797387316551	0.992456431140811	1
Sevir.5G087750	25	58	77	129	289	-2.15377773646148	0.0419909263747314	0.0744672885674214	0.169796787013289	2.44003273841693	0.48622604809976	1
Sevir.5G103700	16	11	60	52	139	-0.00074112990349775	-9.61142274946107	16.1773753568164	-1.02580480356848	26.8153440397494	6.43617224329097e-06	0.000137322878666934
Sevir.5G414600	34	58	75	124	291	0.00223988076425098	0.0232228512793724	-0.000336058856731736	-0.0127728608689587	0.0385716517693138	0.998008403898987	1
Sevir.5G146500	34	55	74	122	285	0.0284987414119195	-0.00827541886741904	0.00207418092415973	-0.00379269495114549	0.0426410361546437	0.997687873595225	1
Sevir.5G093200	29	52	59	69	209	0.942568772327097	3.05511914242713	0.466823059032056	-4.8863594727562	9.35087044654248	0.0249719326816376	0.253290376148361
Sevir.5G352600	35	58	78	130	301	0.000385109638679468	-0.0110096801405227	0.000858158474210469	0.00143006378777549	0.0136830120411881	0.999576055182529	1
Sevir.5G129325	35	59	78	130	302	4.11428712361247e-12	2.28067841472474e-12	2.44153889022567e-12	-3.98769208558911e-13	9.23527363712179e-12	1	1
Sevir.5G021750	34	59	77	130	300	-0.0169733043413234	0.00260501066896256	-0.00301618765328275	0.005739418667068	0.0283339213306367	0.998742261826309	1
Sevir.5G273400	35	59	78	130	302	4.11428712361247e-12	2.28067841472474e-12	2.44153889022567e-12	-3.98769208558911e-13	9.23527363712179e-12	1	1
Sevir.5G010900	35	56	78	130	299	0.00348868896736635	-0.09975182879786	0.00777453411617841	0.0129569538465564	0.123972005727961	0.988813107714955	1
Sevir.5G096200	35	59	77	130	301	0.000385109638679468	0.000649127577039091	-0.00707639334214224	0.00143006378777549	0.00954069434563628	0.999752858272342	1
Sevir.5G341500	35	59	77	130	301	0.000385109638679468	0.000649127577039091	-0.00707639334214224	0.00143006378777549	0.00954069434563628	0.999752858272342	1
Sevir.5G054866	6	33	73	11	123	-4.7803984059336	3.3485322567138	53.5145357488868	-33.232325988001	94.8757923995351	1.96339850518429e-20	3.31950424500266e-18
Sevir.5G074900	35	54	74	122	285	0.117522014039448	-0.0506181799726921	0.00207418092415973	-0.00379269495114549	0.174007069887445	0.981672169791272	1
Sevir.5G324300	35	59	78	130	302	4.11428712361247e-12	2.28067841472474e-12	2.44153889022567e-12	-3.98769208558911e-13	9.23527363712179e-12	1	1
Sevir.5G236000	35	59	78	130	302	4.11428712361247e-12	2.28067841472474e-12	2.44153889022567e-12	-3.98769208558911e-13	9.23527363712179e-12	1	1
Sevir.5G251400	35	59	78	130	302	4.11428712361247e-12	2.28067841472474e-12	2.44153889022567e-12	-3.98769208558911e-13	9.23527363712179e-12	1	1
Sevir.5G087400	35	59	77	129	300	0.00154541333747505	0.00260501066896256	-0.00301618765328275	-0.000149786156134936	0.0073163978158553	0.999833922143162	1
Sevir.5G167400	35	59	78	130	302	4.11428712361247e-12	2.28067841472474e-12	2.44153889022567e-12	-3.98769208558911e-13	9.23527363712179e-12	1	1
Sevir.5G376400	35	59	78	129	301	0.000385109638679468	0.000649127577039091	0.000858158474210469	-0.00250351975694513	0.00439591544687416	0.999922585887767	1
Sevir.5G267700	22	31	62	49	164	0.47143309316377	-0.0337404846432233	9.10871888998696	-6.60644127432021	16.2203337421142	0.00102192333953463	0.0147550983195265
Sevir.5G080900	32	28	74	126	260	0.115748354716711	-10.2293756082794	0.698277034859176	1.77117903123066	12.8145800290859	0.00505523720955838	0.0622224151300472
Sevir.5G446000	35	56	78	130	299	0.00348868896736635	-0.09975182879786	0.00777453411617841	0.0129569538465564	0.123972005727961	0.988813107714955	1
Sevir.5G305600	35	59	78	130	302	4.11428712361247e-12	2.28067841472474e-12	2.44153889022567e-12	-3.98769208558911e-13	9.23527363712179e-12	1	1
Sevir.5G258100	35	59	77	129	300	0.00154541333747505	0.00260501066896256	-0.00301618765328275	-0.000149786156134936	0.0073163978158553	0.999833922143162	1
Sevir.5G281200	35	59	78	130	302	4.11428712361247e-12	2.28067841472474e-12	2.44153889022567e-12	-3.98769208558911e-13	9.23527363712179e-12	1	1
Sevir.5G295600	35	59	78	130	302	4.11428712361247e-12	2.28067841472474e-12	2.44153889022567e-12	-3.98769208558911e-13	9.23527363712179e-12	1	1
Sevir.5G353800	35	59	77	130	301	0.000385109638679468	0.000649127577039091	-0.00707639334214224	0.00143006378777549	0.00954069434563628	0.999752858272342	1
Sevir.5G362800	35	59	77	130	301	0.000385109638679468	0.000649127577039091	-0.00707639334214224	0.00143006378777549	0.00954069434563628	0.999752858272342	1
Sevir.5G327301	35	57	77	129	298	0.00622281879611586	-0.0255042375579008	1.42573690766153e-05	0.00406198069409571	0.035803294417189	0.998217443460199	1
Sevir.5G454100	35	58	78	130	301	0.000385109638679468	-0.0110096801405227	0.000858158474210469	0.00143006378777549	0.0136830120411881	0.999576055182529	1
Sevir.5G182766	33	56	70	112	271	0.0807703371860929	0.176432342474392	6.28943871280277e-07	-0.185802792368373	0.443006100972729	0.931221928515275	1
Sevir.5G396600	35	59	78	130	302	4.11428712361247e-12	2.28067841472474e-12	2.44153889022567e-12	-3.98769208558911e-13	9.23527363712179e-12	1	1
Sevir.5G384500	35	57	74	125	291	0.0481905085953354	0.000390605471664848	-0.0178702926576823	-0.000560221037817302	0.0670116277624998	0.995478006262837	1
Sevir.5G369600	35	59	78	130	302	4.11428712361247e-12	2.28067841472474e-12	2.44153889022567e-12	-3.98769208558911e-13	9.23527363712179e-12	1	1
Sevir.5G377900	35	59	77	130	301	0.000385109638679468	0.000649127577039091	-0.00707639334214224	0.00143006378777549	0.00954069434563628	0.999752858272342	1
Sevir.5G444800	35	58	78	130	301	0.000385109638679468	-0.0110096801405227	0.000858158474210469	0.00143006378777549	0.0136830120411881	0.999576055182529	1
Sevir.5G409200	35	59	78	130	302	4.11428712361247e-12	2.28067841472474e-12	2.44153889022567e-12	-3.98769208558911e-13	9.23527363712179e-12	1	1
Sevir.5G070500	35	59	78	130	302	4.11428712361247e-12	2.28067841472474e-12	2.44153889022567e-12	-3.98769208558911e-13	9.23527363712179e-12	1	1
Sevir.5G401566	35	58	78	129	300	0.00154541333747505	-0.00633343174099108	0.00344389200245784	-0.000149786156134936	0.0114725232370589	0.999674303583856	1
Sevir.5G238400	35	59	78	128	300	0.00154541333747505	0.00260501066896256	0.00344389200245784	-0.0100473322746299	0.0176416482835254	0.999380087771216	1
Sevir.5G378175	35	59	77	130	301	0.000385109638679468	0.000649127577039091	-0.00707639334214224	0.00143006378777549	0.00954069434563628	0.999752858272342	1
Sevir.5G103600	32	59	77	129	297	-0.170215549583653	0.0164451885545077	0.00110700065988156	0.0103859536930655	0.198153692491107	0.977886803235845	1
Sevir.5G373900	32	49	68	122	271	0.0111860746359586	-0.293760277831956	-0.0567697297625433	0.244842271812091	0.606558354042549	0.894929360479462	1
Sevir.5G093000	28	41	59	30	158	5.12645655291643	3.32603961067705	8.10996722555506	-21.2459647175493	37.8084281066978	3.1031354352375e-08	9.23155761186682e-07
Sevir.5G208200	34	59	71	125	289	0.00766354775915918	0.114245160556017	-0.177739072502677	0.00285553052596833	0.302503311343822	0.959556989514064	1
Sevir.5G215200	11	13	25	19	68	1.23457877676051	-0.00610409316844552	3.14926702063286	-3.60432954681661	7.99427943737842	0.0461300805374147	0.427797205968624
Sevir.5G131000	35	57	78	129	299	0.00348868896736635	-0.0342230441212523	0.00777453411617841	0.000659663701807563	0.0461459309066047	0.997399753147507	1
Sevir.5G058000	35	59	77	130	301	0.000385109638679468	0.000649127577039091	-0.00707639334214224	0.00143006378777549	0.00954069434563628	0.999752858272342	1
Sevir.5G300900	35	58	78	129	300	0.00154541333747505	-0.00633343174099108	0.00344389200245784	-0.000149786156134936	0.0114725232370589	0.999674303583856	1
Sevir.5G155400	35	59	78	130	302	4.11428712361247e-12	2.28067841472474e-12	2.44153889022567e-12	-3.98769208558911e-13	9.23527363712179e-12	1	1
Sevir.5G335500	35	59	78	130	302	4.11428712361247e-12	2.28067841472474e-12	2.44153889022567e-12	-3.98769208558911e-13	9.23527363712179e-12	1	1
Sevir.5G227650	34	58	78	129	299	-0.0122792150581839	-0.00293268803443921	0.00777453411617841	0.000659663701807563	0.023646100910609	0.999039760901227	1
Sevir.5G428200	35	55	75	125	290	0.0575483586249743	-0.0483812737145324	0.000131782852789429	0.000219561110361483	0.106280976302658	0.99107317438398	1
Sevir.5G205576	9	1	76	120	206	-9.26695295797147	-38.2698729916222	9.76592518303321	11.0653357726437	68.3680869052706	9.54209624746346e-15	7.15699131134785e-13
Sevir.5G067100	35	59	78	130	302	4.11428712361247e-12	2.28067841472474e-12	2.44153889022567e-12	-3.98769208558911e-13	9.23527363712179e-12	1	1
Sevir.5G321500	35	59	78	130	302	4.11428712361247e-12	2.28067841472474e-12	2.44153889022567e-12	-3.98769208558911e-13	9.23527363712179e-12	1	1
Sevir.5G026700	33	58	76	130	297	-0.0586240854458961	-9.25024342535161e-06	-0.00654565321495639	0.0362340673404727	0.10141305624475	0.991667314015431	1
Sevir.5G459700	30	57	77	129	293	-0.461095406982289	-0.00102065458107324	0.0231824682456822	0.0654966970881924	0.550795226897237	0.907598308481262	1
Sevir.5G430800	35	58	78	129	300	0.00154541333747505	-0.00633343174099108	0.00344389200245784	-0.000149786156134936	0.0114725232370589	0.999674303583856	1
Sevir.5G189200	35	59	77	130	301	0.000385109638679468	0.000649127577039091	-0.00707639334214224	0.00143006378777549	0.00954069434563628	0.999752858272342	1
Sevir.5G349000	32	59	76	130	297	-0.170215549583653	0.0164451885545077	-0.00654565321495639	0.0362340673404727	0.229440458693589	0.972702240130791	1
Sevir.5G282000	35	58	75	128	296	0.0140957027069005	0.000512759196950449	-0.0275135696868547	0.00266546379185458	0.0447874953825602	0.997512711540961	1
Sevir.5G164900	35	59	77	129	300	0.00154541333747505	0.00260501066896256	-0.00301618765328275	-0.000149786156134936	0.0073163978158553	0.999833922143162	1
Sevir.5G326800	35	59	78	130	302	4.11428712361247e-12	2.28067841472474e-12	2.44153889022567e-12	-3.98769208558911e-13	9.23527363712179e-12	1	1
Sevir.5G304900	35	59	78	130	302	4.11428712361247e-12	2.28067841472474e-12	2.44153889022567e-12	-3.98769208558911e-13	9.23527363712179e-12	1	1
Sevir.5G059000	33	57	77	129	296	-0.0496155789778075	-0.0118499770008596	0.00395224964859733	0.0196611940771639	0.0850789997044284	0.99356580014711	1
Sevir.5G161600	35	59	77	130	301	0.000385109638679468	0.000649127577039091	-0.00707639334214224	0.00143006378777549	0.00954069434563628	0.999752858272342	1
Sevir.5G458601	2	3	13	3	21	-0.0773119784647219	-0.29635323178898	10.5825757714295	-4.03533994046323	14.9915809221465	0.00182385780057238	0.0248095027636011
Sevir.5G026300	35	59	78	130	302	4.11428712361247e-12	2.28067841472474e-12	2.44153889022567e-12	-3.98769208558911e-13	9.23527363712179e-12	1	1
Sevir.5G010175	31	49	69	120	269	-0.000987806130624548	-0.240207060566766	-0.0032722678361127	0.152722673474348	0.397189808007851	0.940822401072293	1
Sevir.5G352300	35	59	77	130	301	0.000385109638679468	0.000649127577039091	-0.00707639334214224	0.00143006378777549	0.00954069434563628	0.999752858272342	1
Sevir.5G383700	35	59	78	129	301	0.000385109638679468	0.000649127577039091	0.000858158474210469	-0.00250351975694513	0.00439591544687416	0.999922585887767	1
Sevir.5G337400	33	56	72	129	290	-0.0110445081980382	-0.00758680210537984	-0.112332332677131	0.138998951196001	0.26996259417655	0.965575029943406	1
Sevir.5G114200	35	59	78	130	302	4.11428712361247e-12	2.28067841472474e-12	2.44153889022567e-12	-3.98769208558911e-13	9.23527363712179e-12	1	1
Sevir.5G271200	35	59	78	130	302	4.11428712361247e-12	2.28067841472474e-12	2.44153889022567e-12	-3.98769208558911e-13	9.23527363712179e-12	1	1
Sevir.5G044200	34	54	73	127	288	0.0116108586888786	-0.0911709760146431	-0.0257543354620553	0.0738835260651592	0.202419696230736	0.977197734014437	1
Sevir.5G429700	35	59	77	130	301	0.000385109638679468	0.000649127577039091	-0.00707639334214224	0.00143006378777549	0.00954069434563628	0.999752858272342	1
Sevir.5G230600	35	59	78	130	302	4.11428712361247e-12	2.28067841472474e-12	2.44153889022567e-12	-3.98769208558911e-13	9.23527363712179e-12	1	1
Sevir.5G022700	35	59	78	129	301	0.000385109638679468	0.000649127577039091	0.000858158474210469	-0.00250351975694513	0.00439591544687416	0.999922585887767	1
Sevir.5G163366	8	0	14	6	28	6.96748774157666	-5.4701976	6.33435569763398	-3.0397938213897	21.8118348606003	7.13838204917204e-05	0.00128310538812276
Sevir.5G053000	33	59	76	127	295	-0.0413317199234952	0.0324508752565722	-0.000484029168956065	1.38002293498933e-06	0.0742680043719585	0.994735395656086	1
Sevir.5G139600	35	59	78	130	302	4.11428712361247e-12	2.28067841472474e-12	2.44153889022567e-12	-3.98769208558911e-13	9.23527363712179e-12	1	1
Sevir.5G207800	2	0	19	4	25	-0.277921901910366	-4.884105	24.3656803402621	-4.24835914842509	33.7760663905976	2.20899770805732e-07	5.85424390007037e-06
Sevir.5G169601	33	46	75	125	279	0.0137002199907925	-1.32759021201716	0.119984190420462	0.199971327319013	1.66124594974743	0.645583792974827	1
Sevir.5G013000	35	58	78	130	301	0.000385109638679468	-0.0110096801405227	0.000858158474210469	0.00143006378777549	0.0136830120411881	0.999576055182529	1
Sevir.5G146200	35	58	77	130	300	0.00154541333747505	-0.00633343174099108	-0.00301618765328275	0.005739418667068	0.0166344513988169	0.999432239354924	1
Sevir.5G455900	35	59	78	130	302	4.11428712361247e-12	2.28067841472474e-12	2.44153889022567e-12	-3.98769208558911e-13	9.23527363712179e-12	1	1
Sevir.5G110900	34	59	77	130	300	-0.0169733043413234	0.00260501066896256	-0.00301618765328275	0.005739418667068	0.0283339213306367	0.998742261826309	1
Sevir.5G241400	35	58	78	129	300	0.00154541333747505	-0.00633343174099108	0.00344389200245784	-0.000149786156134936	0.0114725232370589	0.999674303583856	1
Sevir.5G087500	35	56	76	130	297	0.00975579124997475	-0.0705443448167008	-0.00654565321495639	0.0362340673404727	0.123079856622105	0.988930706537328	1
Sevir.5G414100	35	59	77	130	301	0.000385109638679468	0.000649127577039091	-0.00707639334214224	0.00143006378777549	0.00954069434563628	0.999752858272342	1
Sevir.5G213600	35	56	76	127	294	0.0252292789157907	-0.0359555911923814	5.77813089864773e-05	0.00155560104342114	0.0627982524605798	0.99589254364074	1
Sevir.5G177570	35	59	77	128	299	0.00348868896736635	0.00588076053742064	-0.000656436106972683	-0.0039013487705317	0.0139272343822914	0.999564686336092	1
Sevir.5G406100	31	52	52	123	258	0.0404193870121627	0.0505383308808867	-3.21456834883848	1.28375152361456	4.58927759034609	0.204463836209243	1
Sevir.5G234800	35	59	78	130	302	4.11428712361247e-12	2.28067841472474e-12	2.44153889022567e-12	-3.98769208558911e-13	9.23527363712179e-12	1	1
Sevir.5G359200	35	56	78	128	297	0.00975579124997475	-0.0705443448167008	0.021741045457028	0.000181454822858374	0.102222636346562	0.99156937132297	1
Sevir.5G080700	17	45	47	82	191	-1.19155503573612	1.58291966179544	-0.11015576482683	-0.000580927964066313	2.88521139032246	0.409664007496727	1
Sevir.5G134300	35	59	78	130	302	4.11428712361247e-12	2.28067841472474e-12	2.44153889022567e-12	-3.98769208558911e-13	9.23527363712179e-12	1	1
Sevir.5G300300	18	40	18	89	165	-0.0658924325363143	1.87043917381126	-14.2186850479077	4.54825938518148	20.7032760394368	0.000121320313975109	0.00209753528326591
Sevir.5G318900	34	57	77	127	295	-0.00104183492337972	-0.00694017285509984	0.00856782642706708	1.38002293498933e-06	0.0165512142284816	0.999436481489452	1
Sevir.5G234540	32	51	71	116	270	0.0160473045420176	-0.0579482145456196	0.0229440439010133	-0.000436243102174117	0.0973758060908246	0.992150466982473	1
Sevir.5G351632	35	59	78	130	302	4.11428712361247e-12	2.28067841472474e-12	2.44153889022567e-12	-3.98769208558911e-13	9.23527363712179e-12	1	1
Sevir.5G467500	35	59	78	130	302	4.11428712361247e-12	2.28067841472474e-12	2.44153889022567e-12	-3.98769208558911e-13	9.23527363712179e-12	1	1
Sevir.5G024700	34	55	74	127	290	0.00454272862895526	-0.0483812737145324	-0.0108299278047778	0.0375668176095372	0.101320747757803	0.991678459224957	1
Sevir.5G057300	35	59	77	130	301	0.000385109638679468	0.000649127577039091	-0.00707639334214224	0.00143006378777549	0.00954069434563628	0.999752858272342	1
Sevir.5G133000	35	59	78	130	302	4.11428712361247e-12	2.28067841472474e-12	2.44153889022567e-12	-3.98769208558911e-13	9.23527363712179e-12	1	1
Sevir.5G004300	35	59	77	129	300	0.00154541333747505	0.00260501066896256	-0.00301618765328275	-0.000149786156134936	0.0073163978158553	0.999833922143162	1
Sevir.5G141601	34	56	76	129	295	-0.00104183492337972	-0.046238839357831	-0.000484029168956065	0.0319177147350525	0.0796824181852193	0.994158766897323	1
Sevir.5G382400	35	59	78	130	302	4.11428712361247e-12	2.28067841472474e-12	2.44153889022567e-12	-3.98769208558911e-13	9.23527363712179e-12	1	1
Sevir.5G156700	35	29	75	115	254	1.05126349606788	-8.57046155346683	1.34614136467444	0.293229227275217	11.2610956414844	0.0103946530187954	0.118018015258611
Sevir.5G050100	19	28	35	119	201	-0.791785311866986	-3.23346657886886	-5.51066206560173	12.1903004442766	21.7262144006142	7.43716342167035e-05	0.00133260233566047
Sevir.5G343450	35	59	76	130	300	0.00154541333747505	0.00260501066896256	-0.0284004536828067	0.005739418667068	0.0382902963563123	0.998029989323596	1
Sevir.5G319700	34	55	73	127	289	0.00766354775915918	-0.0377671196443405	-0.0361374128479997	0.0541728467362141	0.135740926987714	0.987227724196216	1
Sevir.5G463800	35	58	77	129	299	0.00348868896736635	-0.00293268803443921	-0.000656436106972683	0.000659663701807563	0.00773747681058581	0.999819403234724	1
Sevir.5G001400	35	58	76	127	296	0.0140957027069005	0.000512759196950449	-0.00265251927311502	-0.00136619833366828	0.0186271795106343	0.999327621459411	1
Sevir.5G453600	35	59	78	130	302	4.11428712361247e-12	2.28067841472474e-12	2.44153889022567e-12	-3.98769208558911e-13	9.23527363712179e-12	1	1
Sevir.5G361300	34	56	78	127	295	-0.00104183492337972	-0.046238839357831	0.0429010850872449	1.38002293498933e-06	0.0901831393913906	0.992988881062502	1
Sevir.5G266200	35	59	78	130	302	4.11428712361247e-12	2.28067841472474e-12	2.44153889022567e-12	-3.98769208558911e-13	9.23527363712179e-12	1	1
Sevir.5G329300	35	59	77	130	301	0.000385109638679468	0.000649127577039091	-0.00707639334214224	0.00143006378777549	0.00954069434563628	0.999752858272342	1
Sevir.5G421800	35	59	78	130	302	4.11428712361247e-12	2.28067841472474e-12	2.44153889022567e-12	-3.98769208558911e-13	9.23527363712179e-12	1	1
Sevir.5G038300	19	43	55	75	192	-0.47516546711075	0.803544848688826	0.590340821534824	-0.70790166135376	2.57695279868816	0.461544352548903	1
Sevir.5G357000	35	58	75	127	295	0.0192507593262458	0.00234418482134691	-0.0186496933129119	1.38002293498933e-06	0.0402460174834396	0.997878389675466	1
Sevir.5G322800	34	57	76	127	294	-0.00015569830747286	-0.00332597684440291	5.77813089864773e-05	0.00155560104342114	0.00509505750428339	0.999903421887874	1
Sevir.5G218600	35	58	78	130	301	0.000385109638679468	-0.0110096801405227	0.000858158474210469	0.00143006378777549	0.0136830120411881	0.999576055182529	1
Sevir.5G295300	35	59	78	130	302	4.11428712361247e-12	2.28067841472474e-12	2.44153889022567e-12	-3.98769208558911e-13	9.23527363712179e-12	1	1
Sevir.5G472700	34	58	75	129	296	-0.00270505169728717	0.000512759196950449	-0.0275135696868547	0.0196611940771639	0.0503925746582562	0.997036448194207	1
Sevir.5G468800	26	58	77	130	291	-1.76953986106975	0.0232228512793724	0.0450984274776111	0.178989474914503	2.01685061474124	0.568916673101683	1
Sevir.5G200400	14	2	52	3	71	4.04820047662252	-10.159232570376	61.7931702493004	-24.8573901232356	100.857993419535	1.01625791192972e-21	2.32414554965785e-19
Sevir.5G380766	35	59	78	130	302	4.11428712361247e-12	2.28067841472474e-12	2.44153889022567e-12	-3.98769208558911e-13	9.23527363712179e-12	1	1
Sevir.5G166600	35	59	78	130	302	4.11428712361247e-12	2.28067841472474e-12	2.44153889022567e-12	-3.98769208558911e-13	9.23527363712179e-12	1	1
Sevir.5G434200	35	57	74	126	292	0.0396905479494606	-3.76533981317295e-05	-0.0266314639157039	0.000738282602640836	0.067097947865937	0.995469382910252	1
Sevir.5G453700	35	59	77	127	298	0.00622281879611586	0.0104896644318415	1.42573690766153e-05	-0.0127354077408246	0.0294621483378586	0.998666846729122	1
Sevir.5G119800	35	59	77	130	301	0.000385109638679468	0.000649127577039091	-0.00707639334214224	0.00143006378777549	0.00954069434563628	0.999752858272342	1
Sevir.5G314300	35	59	78	130	302	4.11428712361247e-12	2.28067841472474e-12	2.44153889022567e-12	-3.98769208558911e-13	9.23527363712179e-12	1	1
Sevir.5G446700	19	29	41	26	115	2.41403046682838	1.89975697722239	4.29753220425183	-11.1589654176	19.7702850659026	0.000189402000319714	0.0031760018567523
Sevir.5G251150	35	59	77	130	301	0.000385109638679468	0.000649127577039091	-0.00707639334214224	0.00143006378777549	0.00954069434563628	0.999752858272342	1
Sevir.5G427501	34	54	75	130	293	5.45983016963122e-05	-0.183584444000741	-0.00602939906931371	0.119001440273448	0.3086698816452	0.958389747742241	1
Sevir.5G408100	35	59	77	128	299	0.00348868896736635	0.00588076053742064	-0.000656436106972683	-0.0039013487705317	0.0139272343822914	0.999564686336092	1
Sevir.5G245200	25	55	59	119	258	-0.803206231927786	0.41908510921401	-0.874975897820542	0.567711457750402	2.66497869671274	0.446211642524844	1
Sevir.5G193700	26	45	74	105	250	-0.305165142285191	-0.302075100811714	1.37733487625354	-0.0635866336665863	2.04816175301703	0.562470963328056	1
Sevir.5G216000	35	57	76	130	298	0.00622281879611586	-0.0255042375579008	-0.0121460688081948	0.0231119463091293	0.0669850714713408	0.995480658186583	1
Sevir.5G260900	32	46	76	118	272	0.00721275083214992	-0.959110109385253	0.470360612150154	0.0071333375861635	1.44381680995372	0.69529672666822	1
Sevir.5G034900	35	59	78	130	302	4.11428712361247e-12	2.28067841472474e-12	2.44153889022567e-12	-3.98769208558911e-13	9.23527363712179e-12	1	1
Sevir.5G257600	35	56	78	130	299	0.00348868896736635	-0.09975182879786	0.00777453411617841	0.0129569538465564	0.123972005727961	0.988813107714955	1
Sevir.5G352700	35	57	74	128	294	0.0252292789157907	-0.00332597684440291	-0.0492459886509717	0.0164691472190099	0.0942703916301753	0.992516020866405	1
Sevir.5G386400	34	57	77	130	298	-0.00833143390066109	-0.0255042375579008	1.42573690766153e-05	0.0231119463091293	0.0569618751367678	0.996445440052337	1
Sevir.5G293050	34	55	77	126	292	0.000746600350674713	-0.0734058156753918	0.0332184064930988	0.000738282602640836	0.108109105121806	0.990846853037862	1
Sevir.5G249100	35	59	76	130	300	0.00154541333747505	0.00260501066896256	-0.0284004536828067	0.005739418667068	0.0382902963563123	0.998029989323596	1
Sevir.5G077501	26	30	30	97	183	1.08246148399616	-0.925312899217798	-6.30650979248289	4.21653037728572	12.5308145529826	0.00576935092075264	0.0700360921725867
Sevir.5G443400	35	59	78	130	302	4.11428712361247e-12	2.28067841472474e-12	2.44153889022567e-12	-3.98769208558911e-13	9.23527363712179e-12	1	1
Sevir.5G416600	17	33	30	41	121	0.631917783682639	3.70687386756858	-0.0501294481352847	-2.35958395876268	6.74850505814918	0.0803607637621571	0.665167427049246
Sevir.5G289500	35	59	78	130	302	4.11428712361247e-12	2.28067841472474e-12	2.44153889022567e-12	-3.98769208558911e-13	9.23527363712179e-12	1	1
Sevir.5G269400	35	58	77	129	299	0.00348868896736635	-0.00293268803443921	-0.000656436106972683	0.000659663701807563	0.00773747681058581	0.999819403234724	1
Sevir.5G264500	35	59	78	130	302	4.11428712361247e-12	2.28067841472474e-12	2.44153889022567e-12	-3.98769208558911e-13	9.23527363712179e-12	1	1
Sevir.5G256500	35	59	78	130	302	4.11428712361247e-12	2.28067841472474e-12	2.44153889022567e-12	-3.98769208558911e-13	9.23527363712179e-12	1	1
Sevir.5G418400	34	56	76	128	294	-0.00015569830747286	-0.0359555911923814	5.77813089864773e-05	0.0164691472190099	0.0526382180278507	0.996838284774047	1
Sevir.5G064200	11	31	58	32	132	-1.20753452136147	1.05336164455673	16.7648323294813	-10.8426394233345	29.868367918734	1.47090247011834e-06	3.43756349175284e-05
Sevir.5G094400	35	59	75	130	299	0.00348868896736635	0.00588076053742064	-0.0641151342050466	0.0129569538465564	0.08644153755639	0.993413297362723	1
Sevir.5G414800	33	55	73	116	277	0.0250838750087766	0.0144442280765867	0.0296709643071183	-0.0879527438180037	0.157151811210485	0.984190614537823	1
Sevir.5G108900	35	59	78	130	302	4.11428712361247e-12	2.28067841472474e-12	2.44153889022567e-12	-3.98769208558911e-13	9.23527363712179e-12	1	1
Sevir.5G289400	35	59	78	129	301	0.000385109638679468	0.000649127577039091	0.000858158474210469	-0.00250351975694513	0.00439591544687416	0.999922585887767	1
Sevir.5G432500	35	59	77	127	298	0.00622281879611586	0.0104896644318415	1.42573690766153e-05	-0.0127354077408246	0.0294621483378586	0.998666846729122	1
Sevir.5G118100	35	59	78	129	301	0.000385109638679468	0.000649127577039091	0.000858158474210469	-0.00250351975694513	0.00439591544687416	0.999922585887767	1
Sevir.5G237300	35	59	78	130	302	4.11428712361247e-12	2.28067841472474e-12	2.44153889022567e-12	-3.98769208558911e-13	9.23527363712179e-12	1	1
Sevir.5G199000	35	59	78	130	302	4.11428712361247e-12	2.28067841472474e-12	2.44153889022567e-12	-3.98769208558911e-13	9.23527363712179e-12	1	1
Sevir.5G368000	35	59	77	130	301	0.000385109638679468	0.000649127577039091	-0.00707639334214224	0.00143006378777549	0.00954069434563628	0.999752858272342	1
Sevir.5G245300	35	59	78	130	302	4.11428712361247e-12	2.28067841472474e-12	2.44153889022567e-12	-3.98769208558911e-13	9.23527363712179e-12	1	1
Sevir.5G431750	35	59	77	129	300	0.00154541333747505	0.00260501066896256	-0.00301618765328275	-0.000149786156134936	0.0073163978158553	0.999833922143162	1
Sevir.5G209500	35	59	77	129	300	0.00154541333747505	0.00260501066896256	-0.00301618765328275	-0.000149786156134936	0.0073163978158553	0.999833922143162	1
Sevir.5G461800	35	59	78	130	302	4.11428712361247e-12	2.28067841472474e-12	2.44153889022567e-12	-3.98769208558911e-13	9.23527363712179e-12	1	1
Sevir.5G469500	35	56	74	130	295	0.0192507593262458	-0.046238839357831	-0.0630648188589345	0.0715003918648151	0.200054809407826	0.977580449162404	1
Sevir.5G263500	35	58	77	129	299	0.00348868896736635	-0.00293268803443921	-0.000656436106972683	0.000659663701807563	0.00773747681058581	0.999819403234724	1
Sevir.5G297200	34	59	78	128	299	-0.0122792150581839	0.00588076053742064	0.00777453411617841	-0.0039013487705317	0.0298358584823146	0.99864155310602	1
Sevir.5G213400	35	58	78	128	299	0.00348868896736635	-0.00293268803443921	0.00777453411617841	-0.0039013487705317	0.0180972598885157	0.999356006625922	1
Sevir.5G342500	35	59	76	130	300	0.00154541333747505	0.00260501066896256	-0.0284004536828067	0.005739418667068	0.0382902963563123	0.998029989323596	1
Sevir.5G133300	35	58	74	129	296	0.0140957027069005	0.000512759196950449	-0.0785354008898164	0.0196611940771639	0.112805056870831	0.990257690480908	1
Sevir.5G079600	34	59	77	129	299	-0.0122792150581839	0.00588076053742064	-0.000656436106972683	0.000659663701807563	0.0194760754043847	0.999281321116342	1
Sevir.5G044900	33	54	76	129	292	-0.0209024773199696	-0.162678716069237	0.00450361131795219	0.0868812542700018	0.274966058977161	0.964665810700682	1
Sevir.5G245900	35	59	78	130	302	4.11428712361247e-12	2.28067841472474e-12	2.44153889022567e-12	-3.98769208558911e-13	9.23527363712179e-12	1	1
Sevir.5G470900	35	58	78	130	301	0.000385109638679468	-0.0110096801405227	0.000858158474210469	0.00143006378777549	0.0136830120411881	0.999576055182529	1
Sevir.5G191250	27	55	64	77	223	0.0516746819690886	3.00075179900096	0.712045899429084	-3.75805685417866	7.5225292345778	0.0569823965219972	0.502598865190922
Sevir.5G248300	35	59	78	128	300	0.00154541333747505	0.00260501066896256	0.00344389200245784	-0.0100473322746299	0.0176416482835254	0.999380087771216	1
Sevir.5G279300	35	59	78	130	302	4.11428712361247e-12	2.28067841472474e-12	2.44153889022567e-12	-3.98769208558911e-13	9.23527363712179e-12	1	1
Sevir.5G241300	35	59	78	130	302	4.11428712361247e-12	2.28067841472474e-12	2.44153889022567e-12	-3.98769208558911e-13	9.23527363712179e-12	1	1
Sevir.5G469900	35	59	78	129	301	0.000385109638679468	0.000649127577039091	0.000858158474210469	-0.00250351975694513	0.00439591544687416	0.999922585887767	1
Sevir.5G217900	35	59	78	130	302	4.11428712361247e-12	2.28067841472474e-12	2.44153889022567e-12	-3.98769208558911e-13	9.23527363712179e-12	1	1
Sevir.5G307200	35	59	77	130	301	0.000385109638679468	0.000649127577039091	-0.00707639334214224	0.00143006378777549	0.00954069434563628	0.999752858272342	1
Sevir.5G410200	35	59	77	130	301	0.000385109638679468	0.000649127577039091	-0.00707639334214224	0.00143006378777549	0.00954069434563628	0.999752858272342	1
Sevir.5G020100	35	59	78	130	302	4.11428712361247e-12	2.28067841472474e-12	2.44153889022567e-12	-3.98769208558911e-13	9.23527363712179e-12	1	1
Sevir.5G041200	35	59	76	127	297	0.00975579124997475	0.0164451885545077	-0.00654565321495639	-0.00562057072985132	0.0383672037492901	0.998024096580848	1
Sevir.5G191800	35	59	77	130	301	0.000385109638679468	0.000649127577039091	-0.00707639334214224	0.00143006378777549	0.00954069434563628	0.999752858272342	1
Sevir.5G089200	35	59	75	130	299	0.00348868896736635	0.00588076053742064	-0.0641151342050466	0.0129569538465564	0.08644153755639	0.993413297362723	1
Sevir.5G367200	35	59	78	130	302	4.11428712361247e-12	2.28067841472474e-12	2.44153889022567e-12	-3.98769208558911e-13	9.23527363712179e-12	1	1
Sevir.5G198100	35	59	78	130	302	4.11428712361247e-12	2.28067841472474e-12	2.44153889022567e-12	-3.98769208558911e-13	9.23527363712179e-12	1	1
Sevir.5G208500	35	59	76	130	300	0.00154541333747505	0.00260501066896256	-0.0284004536828067	0.005739418667068	0.0382902963563123	0.998029989323596	1
Sevir.5G322600	32	50	63	118	263	0.0757880540925659	-0.0371065978544274	-0.357393398701404	0.202502029746907	0.672790080395304	0.879584557345892	1
Sevir.5G221868	35	59	78	130	302	4.11428712361247e-12	2.28067841472474e-12	2.44153889022567e-12	-3.98769208558911e-13	9.23527363712179e-12	1	1
Sevir.5G469200	22	43	59	101	225	-0.637172236794925	-0.0208327428811305	0.0135517588342222	0.177449465863729	0.849006204374007	0.837712991679403	1
Sevir.5G098900	34	57	76	119	286	0.0220196339244653	0.0226851370358549	0.0615615514155311	-0.137381508040573	0.243647830416425	0.970253222731876	1
Sevir.5G309550	35	59	68	130	292	0.0396905479494606	0.0669063424681124	-0.729474565293319	0.147418547945618	0.98349000365651	0.805246801178571	1
Sevir.5G387600	35	59	78	130	302	4.11428712361247e-12	2.28067841472474e-12	2.44153889022567e-12	-3.98769208558911e-13	9.23527363712179e-12	1	1
Sevir.5G442700	28	46	53	102	229	0.0803474819248701	0.0355763718462389	-0.638583236527674	0.118919723517132	0.873426813815916	0.831835327852223	1
Sevir.5G076200	35	59	78	130	302	4.11428712361247e-12	2.28067841472474e-12	2.44153889022567e-12	-3.98769208558911e-13	9.23527363712179e-12	1	1
Sevir.5G392700	35	59	77	129	300	0.00154541333747505	0.00260501066896256	-0.00301618765328275	-0.000149786156134936	0.0073163978158553	0.999833922143162	1
Sevir.5G214300	35	51	74	129	289	0.0677730034645068	-0.528059467568571	-0.00552823239925802	0.169796787013289	0.771157490445625	0.856352601830697	1
Sevir.5G204800	24	46	27	79	176	0.636314720893857	3.9241729326863	-7.49409878699284	0.138424701926557	12.1930111424996	0.00675040037591852	0.0805519474627426
Sevir.5G252400	35	59	78	130	302	4.11428712361247e-12	2.28067841472474e-12	2.44153889022567e-12	-3.98769208558911e-13	9.23527363712179e-12	1	1
Sevir.5G070300	35	59	78	130	302	4.11428712361247e-12	2.28067841472474e-12	2.44153889022567e-12	-3.98769208558911e-13	9.23527363712179e-12	1	1
Sevir.5G437000	35	59	78	129	301	0.000385109638679468	0.000649127577039091	0.000858158474210469	-0.00250351975694513	0.00439591544687416	0.999922585887767	1
Sevir.5G006400	35	59	77	130	301	0.000385109638679468	0.000649127577039091	-0.00707639334214224	0.00143006378777549	0.00954069434563628	0.999752858272342	1
Sevir.5G214200	35	59	76	129	299	0.00348868896736635	0.00588076053742064	-0.0194366361365954	0.000659663701807563	0.02946574934319	0.9986666037431	1
Sevir.5G063100	33	55	74	127	289	-0.00726740961048829	-0.0377671196443405	-0.00552823239925802	0.0541728467362141	0.104735608390301	0.991263139236215	1
Sevir.5G399100	35	59	77	129	300	0.00154541333747505	0.00260501066896256	-0.00301618765328275	-0.000149786156134936	0.0073163978158553	0.999833922143162	1
Sevir.5G235300	35	59	78	130	302	4.11428712361247e-12	2.28067841472474e-12	2.44153889022567e-12	-3.98769208558911e-13	9.23527363712179e-12	1	1
Sevir.5G450600	35	59	78	130	302	4.11428712361247e-12	2.28067841472474e-12	2.44153889022567e-12	-3.98769208558911e-13	9.23527363712179e-12	1	1
Sevir.5G265500	35	59	78	130	302	4.11428712361247e-12	2.28067841472474e-12	2.44153889022567e-12	-3.98769208558911e-13	9.23527363712179e-12	1	1
Sevir.5G350700	35	59	78	129	301	0.000385109638679468	0.000649127577039091	0.000858158474210469	-0.00250351975694513	0.00439591544687416	0.999922585887767	1
Sevir.5G055300	35	59	77	130	301	0.000385109638679468	0.000649127577039091	-0.00707639334214224	0.00143006378777549	0.00954069434563628	0.999752858272342	1
Sevir.5G097000	35	59	76	128	298	0.00622281879611586	0.0104896644318415	-0.0121460688081948	-0.000603134504660817	0.029461686540813	0.998666877888885	1
Sevir.5G307900	35	54	74	130	293	0.0320396928370053	-0.183584444000741	-0.0370958224006331	0.119001440273448	0.371721399511828	0.946020197980855	1
Sevir.5G413700	35	59	78	130	302	4.11428712361247e-12	2.28067841472474e-12	2.44153889022567e-12	-3.98769208558911e-13	9.23527363712179e-12	1	1
Sevir.5G393200	35	59	78	130	302	4.11428712361247e-12	2.28067841472474e-12	2.44153889022567e-12	-3.98769208558911e-13	9.23527363712179e-12	1	1
Sevir.5G056700	33	58	72	126	289	-0.00726740961048829	0.0419909263747314	-0.0935410262158062	0.0204758606227376	0.163275222823763	0.98328809914807	1
Sevir.5G009100	35	57	75	100	267	0.53172655431177	0.448675280120803	0.528979318079809	-1.94040271364076	3.44978386615314	0.327333623520679	1
Sevir.5G275400	35	59	78	130	302	4.11428712361247e-12	2.28067841472474e-12	2.44153889022567e-12	-3.98769208558911e-13	9.23527363712179e-12	1	1
Sevir.5G420900	35	59	78	130	302	4.11428712361247e-12	2.28067841472474e-12	2.44153889022567e-12	-3.98769208558911e-13	9.23527363712179e-12	1	1
Sevir.5G049300	16	24	39	62	141	-0.00711813515309354	-0.456561864711975	0.18317693617152	0.0280427611930267	0.674899697229616	0.879091304073614	1
Sevir.5G151900	33	51	72	111	267	0.136647465833076	-0.0258962236978175	0.133991151222352	-0.134639566956781	0.431174407710026	0.933729908158935	1
Sevir.5G471101	13	3	11	14	41	14.3182167168982	-3.13353721628216	0.0159206944728645	-0.754447885492313	18.2221225131455	0.000395803755114087	0.00619310774800991
Sevir.5G039700	35	58	77	129	299	0.00348868896736635	-0.00293268803443921	-0.000656436106972683	0.000659663701807563	0.00773747681058581	0.999819403234724	1
Sevir.5G464501	27	54	61	107	249	-0.119576795498421	0.589336548161516	-0.170488935625965	-0.000320814651690499	0.879723093937592	0.830318129577524	1
Sevir.5G410000	34	55	72	127	288	0.0116108586888786	-0.0284359520042167	-0.0764128224873889	0.0738835260651592	0.190343159245643	0.979132978467195	1
Sevir.5G253500	35	59	78	108	280	0.200332942861581	0.337702797145318	0.446454312859775	-1.30254989302616	2.28703994589284	0.515008255043243	1
Sevir.5G016100	35	59	78	129	301	0.000385109638679468	0.000649127577039091	0.000858158474210469	-0.00250351975694513	0.00439591544687416	0.999922585887767	1
Sevir.5G133800	35	59	77	129	300	0.00154541333747505	0.00260501066896256	-0.00301618765328275	-0.000149786156134936	0.0073163978158553	0.999833922143162	1
Sevir.5G346300	33	55	72	124	284	0.000225251328982743	-0.00421219921554378	-0.0248823946350982	0.0250032130734752	0.0543230582530999	0.996686946440217	1
Sevir.5G123400	35	59	78	130	302	4.11428712361247e-12	2.28067841472474e-12	2.44153889022567e-12	-3.98769208558911e-13	9.23527363712179e-12	1	1
Sevir.5G417750	28	58	78	130	294	-1.08236769850611	0.00551707728672566	0.0562245551045483	0.0937059700684367	1.23781530096582	0.743949652750177	1
Sevir.5G089900	35	59	77	130	301	0.000385109638679468	0.000649127577039091	-0.00707639334214224	0.00143006378777549	0.00954069434563628	0.999752858272342	1
Sevir.5G064700	35	59	77	130	301	0.000385109638679468	0.000649127577039091	-0.00707639334214224	0.00143006378777549	0.00954069434563628	0.999752858272342	1
Sevir.5G396900	34	57	75	127	293	5.45983016963122e-05	-0.00102065458107324	-0.00602939906931371	0.00605874916984912	0.0131634011219324	0.999599911021756	1
Sevir.5G126000	35	59	78	129	301	0.000385109638679468	0.000649127577039091	0.000858158474210469	-0.00250351975694513	0.00439591544687416	0.999922585887767	1
Sevir.5G207716	23	47	17	106	193	0.0178831952909265	2.29123344378755	-21.64533607677	6.32346890382407	30.2779216196725	1.20622485967483e-06	2.85679552063902e-05
Sevir.5G252500	35	59	78	129	301	0.000385109638679468	0.000649127577039091	0.000858158474210469	-0.00250351975694513	0.00439591544687416	0.999922585887767	1
Sevir.5G049233	33	56	70	123	282	0.00309206871429469	0.0149418206048235	-0.110304442353862	0.0213338620303459	0.149672193703326	0.985273025869151	1
Sevir.5G370800	35	59	77	130	301	0.000385109638679468	0.000649127577039091	-0.00707639334214224	0.00143006378777549	0.00954069434563628	0.999752858272342	1
Sevir.5G038000	35	59	77	130	301	0.000385109638679468	0.000649127577039091	-0.00707639334214224	0.00143006378777549	0.00954069434563628	0.999752858272342	1
Sevir.5G069000	35	58	78	129	300	0.00154541333747505	-0.00633343174099108	0.00344389200245784	-0.000149786156134936	0.0114725232370589	0.999674303583856	1
Sevir.5G064600	35	58	78	130	301	0.000385109638679468	-0.0110096801405227	0.000858158474210469	0.00143006378777549	0.0136830120411881	0.999576055182529	1
Sevir.5G173100	28	35	68	92	223	0.179798409689665	-1.68433415992601	1.87934658998049	-0.166127140456768	3.90960630005293	0.271391906162284	1
Sevir.5G099801	27	57	69	112	265	-0.448629728600403	0.528033173555677	0.00452157904873312	-0.0376664872899211	1.01885096849473	0.796690708211534	1
Sevir.5G433800	35	58	76	129	298	0.00622281879611586	-0.00082028967213868	-0.0121460688081948	0.00406198069409571	0.023251157970545	0.999063606597304	1
Sevir.5G224000	34	59	78	130	301	-0.0224062634631129	0.000649127577039091	0.000858158474210469	0.00143006378777549	0.0253436133021379	0.998935067646811	1
Sevir.5G388800	35	59	77	130	301	0.000385109638679468	0.000649127577039091	-0.00707639334214224	0.00143006378777549	0.00954069434563628	0.999752858272342	1
Sevir.5G438800	20	52	75	124	271	-4.14317715415467	-0.0168210065212868	0.358125273532505	0.462383905951539	4.98050734016	0.173230069845683	1
Sevir.5G439600	35	59	78	130	302	4.11428712361247e-12	2.28067841472474e-12	2.44153889022567e-12	-3.98769208558911e-13	9.23527363712179e-12	1	1
Sevir.5G261100	35	59	78	130	302	4.11428712361247e-12	2.28067841472474e-12	2.44153889022567e-12	-3.98769208558911e-13	9.23527363712179e-12	1	1
Sevir.5G231600	31	37	67	92	227	0.836836616075498	-1.21738752574712	1.19516506342288	-0.334276794369424	3.58366599961492	0.31007193862469	1
Sevir.5G058100	34	59	78	130	301	-0.0224062634631129	0.000649127577039091	0.000858158474210469	0.00143006378777549	0.0253436133021379	0.998935067646811	1
Sevir.5G464033	35	58	78	130	301	0.000385109638679468	-0.0110096801405227	0.000858158474210469	0.00143006378777549	0.0136830120411881	0.999576055182529	1
Sevir.5G137400	35	59	78	130	302	4.11428712361247e-12	2.28067841472474e-12	2.44153889022567e-12	-3.98769208558911e-13	9.23527363712179e-12	1	1
Sevir.5G323000	35	59	78	130	302	4.11428712361247e-12	2.28067841472474e-12	2.44153889022567e-12	-3.98769208558911e-13	9.23527363712179e-12	1	1
Sevir.5G443800	35	59	78	130	302	4.11428712361247e-12	2.28067841472474e-12	2.44153889022567e-12	-3.98769208558911e-13	9.23527363712179e-12	1	1
Sevir.5G005800	35	59	78	129	301	0.000385109638679468	0.000649127577039091	0.000858158474210469	-0.00250351975694513	0.00439591544687416	0.999922585887767	1
Sevir.5G255900	35	59	78	129	301	0.000385109638679468	0.000649127577039091	0.000858158474210469	-0.00250351975694513	0.00439591544687416	0.999922585887767	1
Sevir.5G415500	35	59	78	129	301	0.000385109638679468	0.000649127577039091	0.000858158474210469	-0.00250351975694513	0.00439591544687416	0.999922585887767	1
Sevir.5G104301	35	59	78	130	302	4.11428712361247e-12	2.28067841472474e-12	2.44153889022567e-12	-3.98769208558911e-13	9.23527363712179e-12	1	1
Sevir.5G029050	35	59	77	129	300	0.00154541333747505	0.00260501066896256	-0.00301618765328275	-0.000149786156134936	0.0073163978158553	0.999833922143162	1
Sevir.5G073700	35	59	78	130	302	4.11428712361247e-12	2.28067841472474e-12	2.44153889022567e-12	-3.98769208558911e-13	9.23527363712179e-12	1	1
Sevir.5G300700	35	59	78	130	302	4.11428712361247e-12	2.28067841472474e-12	2.44153889022567e-12	-3.98769208558911e-13	9.23527363712179e-12	1	1
Sevir.5G101300	35	59	78	130	302	4.11428712361247e-12	2.28067841472474e-12	2.44153889022567e-12	-3.98769208558911e-13	9.23527363712179e-12	1	1
Sevir.5G416400	35	59	78	130	302	4.11428712361247e-12	2.28067841472474e-12	2.44153889022567e-12	-3.98769208558911e-13	9.23527363712179e-12	1	1
Sevir.5G406200	35	58	77	129	299	0.00348868896736635	-0.00293268803443921	-0.000656436106972683	0.000659663701807563	0.00773747681058581	0.999819403234724	1
Sevir.5G343700	35	59	78	130	302	4.11428712361247e-12	2.28067841472474e-12	2.44153889022567e-12	-3.98769208558911e-13	9.23527363712179e-12	1	1
Sevir.5G098800	34	59	78	129	300	-0.0169733043413234	0.00260501066896256	0.00344389200245784	-0.000149786156134936	0.0231719931688787	0.999068362731716	1
Sevir.5G301400	35	58	78	130	301	0.000385109638679468	-0.0110096801405227	0.000858158474210469	0.00143006378777549	0.0136830120411881	0.999576055182529	1
Sevir.5G477000	35	57	77	129	298	0.00622281879611586	-0.0255042375579008	1.42573690766153e-05	0.00406198069409571	0.035803294417189	0.998217443460199	1
Sevir.5G341200	35	57	78	130	300	0.00154541333747505	-0.0441861533075148	0.00344389200245784	0.005739418667068	0.0549148773145157	0.996633254411579	1
Sevir.5G306701	35	59	78	130	302	4.11428712361247e-12	2.28067841472474e-12	2.44153889022567e-12	-3.98769208558911e-13	9.23527363712179e-12	1	1
Sevir.5G077400	27	48	70	117	262	-0.372742229309568	-0.198238151517383	0.0803058196327824	0.157792355481288	0.809078555941021	0.847294352969662	1
Sevir.5G295900	35	59	78	129	301	0.000385109638679468	0.000649127577039091	0.000858158474210469	-0.00250351975694513	0.00439591544687416	0.999922585887767	1
Sevir.5G301800	35	59	78	130	302	4.11428712361247e-12	2.28067841472474e-12	2.44153889022567e-12	-3.98769208558911e-13	9.23527363712179e-12	1	1
Sevir.5G116900	35	51	76	127	289	0.0677730034645068	-0.528059467568571	0.0246931702589688	0.0541728467362141	0.674698488028261	0.879138360006323	1
Sevir.5G112733	35	59	76	130	300	0.00154541333747505	0.00260501066896256	-0.0284004536828067	0.005739418667068	0.0382902963563123	0.998029989323596	1
Sevir.5G202901	24	56	57	15	152	2.31364357156131	23.3010883513853	8.01790122670377	-38.8692321917315	72.5018653413819	1.24281207997086e-15	1.04371765955324e-13
Sevir.5G184000	35	59	78	129	301	0.000385109638679468	0.000649127577039091	0.000858158474210469	-0.00250351975694513	0.00439591544687416	0.999922585887767	1
Sevir.5G346400	35	59	78	130	302	4.11428712361247e-12	2.28067841472474e-12	2.44153889022567e-12	-3.98769208558911e-13	9.23527363712179e-12	1	1
Sevir.5G330300	35	59	78	130	302	4.11428712361247e-12	2.28067841472474e-12	2.44153889022567e-12	-3.98769208558911e-13	9.23527363712179e-12	1	1
Sevir.5G432400	35	58	78	130	301	0.000385109638679468	-0.0110096801405227	0.000858158474210469	0.00143006378777549	0.0136830120411881	0.999576055182529	1
Sevir.5G266300	34	58	78	130	300	-0.0169733043413234	-0.00633343174099108	0.00344389200245784	0.005739418667068	0.0324900467518403	0.998457535533078	1
Sevir.5G050800	35	59	77	130	301	0.000385109638679468	0.000649127577039091	-0.00707639334214224	0.00143006378777549	0.00954069434563628	0.999752858272342	1
Sevir.5G044050	32	53	66	115	266	0.0445715647606946	0.0205389043442434	-0.106265748278	0.00215446514249957	0.173530682525438	0.981744800923928	1
Sevir.5G262300	35	52	75	126	288	0.0788734722265368	-0.323279463080794	0.00509976884482261	0.0331250920832331	0.440377796235386	0.931780698496673	1
Sevir.5G249900	35	56	74	127	292	0.0396905479494606	-0.0191921281183567	-0.0266314639157039	0.0135411215985132	0.0990552615820343	0.991950554527145	1
Sevir.5G030300	35	58	77	127	297	0.00975579124997475	-9.25024342535161e-06	0.00110700065988156	-0.00562057072985132	0.016492612883133	0.999439461790108	1
Sevir.5G324800	35	58	76	130	299	0.00348868896736635	-0.00293268803443921	-0.0194366361365954	0.0129569538465564	0.0388149669849574	0.997989675746614	1
Sevir.5G275900	35	59	78	130	302	4.11428712361247e-12	2.28067841472474e-12	2.44153889022567e-12	-3.98769208558911e-13	9.23527363712179e-12	1	1
Sevir.5G439100	35	59	77	130	301	0.000385109638679468	0.000649127577039091	-0.00707639334214224	0.00143006378777549	0.00954069434563628	0.999752858272342	1
Sevir.5G002500	35	58	78	130	301	0.000385109638679468	-0.0110096801405227	0.000858158474210469	0.00143006378777549	0.0136830120411881	0.999576055182529	1
Sevir.5G071700	35	58	77	130	300	0.00154541333747505	-0.00633343174099108	-0.00301618765328275	0.005739418667068	0.0166344513988169	0.999432239354924	1
Sevir.5G248500	35	59	78	130	302	4.11428712361247e-12	2.28067841472474e-12	2.44153889022567e-12	-3.98769208558911e-13	9.23527363712179e-12	1	1
Sevir.5G414400	35	59	77	130	301	0.000385109638679468	0.000649127577039091	-0.00707639334214224	0.00143006378777549	0.00954069434563628	0.999752858272342	1
Sevir.5G382200	35	59	78	130	302	4.11428712361247e-12	2.28067841472474e-12	2.44153889022567e-12	-3.98769208558911e-13	9.23527363712179e-12	1	1
Sevir.5G010500	35	59	78	130	302	4.11428712361247e-12	2.28067841472474e-12	2.44153889022567e-12	-3.98769208558911e-13	9.23527363712179e-12	1	1
Sevir.5G460200	35	59	78	130	302	4.11428712361247e-12	2.28067841472474e-12	2.44153889022567e-12	-3.98769208558911e-13	9.23527363712179e-12	1	1
Sevir.5G447100	35	59	78	130	302	4.11428712361247e-12	2.28067841472474e-12	2.44153889022567e-12	-3.98769208558911e-13	9.23527363712179e-12	1	1
Sevir.5G127800	35	58	72	129	294	0.0252292789157907	0.00551707728672566	-0.203789177130504	0.0471859368940151	0.281721470227035	0.963428704212489	1
Sevir.5G097500	35	57	75	120	287	0.0908589198649565	0.0154412396942666	0.0103094980045606	-0.101610132280835	0.218219789844619	0.974595752274623	1
Sevir.5G413200	26	56	77	126	285	-1.49616293182911	0.00185297407214101	0.156191329108718	0.0897301688420041	1.74393740385198	0.627210086141159	1
Sevir.5G306900	34	59	77	128	298	-0.00833143390066109	0.0104896644318415	1.42573690766153e-05	-0.000603134504660817	0.0194384902062401	0.999283392415806	1
Sevir.5G196900	35	59	78	130	302	4.11428712361247e-12	2.28067841472474e-12	2.44153889022567e-12	-3.98769208558911e-13	9.23527363712179e-12	1	1
Sevir.5G042366	17	37	67	39	160	-0.128402486409995	1.05467891590373	15.9525600906062	-12.9579247769001	30.09356626982	1.31890804805275e-06	3.10501017856831e-05
Sevir.5G145700	35	59	78	129	301	0.000385109638679468	0.000649127577039091	0.000858158474210469	-0.00250351975694513	0.00439591544687416	0.999922585887767	1
Sevir.5G091300	35	58	78	130	301	0.000385109638679468	-0.0110096801405227	0.000858158474210469	0.00143006378777549	0.0136830120411881	0.999576055182529	1
Sevir.5G181600	35	59	78	129	301	0.000385109638679468	0.000649127577039091	0.000858158474210469	-0.00250351975694513	0.00439591544687416	0.999922585887767	1
Sevir.5G370200	35	59	78	130	302	4.11428712361247e-12	2.28067841472474e-12	2.44153889022567e-12	-3.98769208558911e-13	9.23527363712179e-12	1	1
Sevir.5G427700	35	59	77	128	299	0.00348868896736635	0.00588076053742064	-0.000656436106972683	-0.0039013487705317	0.0139272343822914	0.999564686336092	1
Sevir.5G013100	35	57	75	127	294	0.0252292789157907	-0.00332597684440291	-0.0114825123377857	0.00155560104342114	0.0415933691414005	0.997771861051976	1
Sevir.5G143550	35	59	78	130	302	4.11428712361247e-12	2.28067841472474e-12	2.44153889022567e-12	-3.98769208558911e-13	9.23527363712179e-12	1	1
Sevir.5G397000	35	59	76	128	298	0.00622281879611586	0.0104896644318415	-0.0121460688081948	-0.000603134504660817	0.029461686540813	0.998666877888885	1
Sevir.5G187900	34	59	78	130	301	-0.0224062634631129	0.000649127577039091	0.000858158474210469	0.00143006378777549	0.0253436133021379	0.998935067646811	1
Sevir.5G251000	35	55	77	128	295	0.0192507593262458	-0.12024018432954	0.00856782642706708	0.00808471078775914	0.156143480870612	0.984337831886369	1
Sevir.5G423000	35	59	78	129	301	0.000385109638679468	0.000649127577039091	0.000858158474210469	-0.00250351975694513	0.00439591544687416	0.999922585887767	1
Sevir.5G289100	35	58	77	128	298	0.00622281879611586	-0.00082028967213868	1.42573690766153e-05	-0.000603134504660817	0.00766050034199197	0.999822087420765	1
Sevir.5G314900	35	59	78	130	302	4.11428712361247e-12	2.28067841472474e-12	2.44153889022567e-12	-3.98769208558911e-13	9.23527363712179e-12	1	1
Sevir.5G115700	35	59	77	130	301	0.000385109638679468	0.000649127577039091	-0.00707639334214224	0.00143006378777549	0.00954069434563628	0.999752858272342	1
Sevir.5G126800	35	59	77	130	301	0.000385109638679468	0.000649127577039091	-0.00707639334214224	0.00143006378777549	0.00954069434563628	0.999752858272342	1
Sevir.5G130400	34	58	78	129	299	-0.0122792150581839	-0.00293268803443921	0.00777453411617841	0.000659663701807563	0.023646100910609	0.999039760901227	1
Sevir.5G379700	35	59	78	130	302	4.11428712361247e-12	2.28067841472474e-12	2.44153889022567e-12	-3.98769208558911e-13	9.23527363712179e-12	1	1
Sevir.5G107300	35	59	78	130	302	4.11428712361247e-12	2.28067841472474e-12	2.44153889022567e-12	-3.98769208558911e-13	9.23527363712179e-12	1	1
Sevir.5G439500	35	59	78	130	302	4.11428712361247e-12	2.28067841472474e-12	2.44153889022567e-12	-3.98769208558911e-13	9.23527363712179e-12	1	1
Sevir.5G218300	35	57	76	130	298	0.00622281879611586	-0.0255042375579008	-0.0121460688081948	0.0231119463091293	0.0669850714713408	0.995480658186583	1
Sevir.5G246800	35	59	74	104	272	0.383475441181039	0.646428220590767	0.199997865674211	-1.46256467200028	2.6924661994463	0.44150910347334	1
Sevir.5G060520	33	57	75	128	293	-0.0269676224485702	-0.00102065458107324	-0.00602939906931371	0.0278491333869928	0.0618668094859499	0.995982470049208	1
Sevir.5G020250	18	41	41	78	178	-0.335076389710628	1.11439147464593	-0.538042985331243	0.024763593348558	2.01227444303635	0.569863010570441	1
Sevir.5G088200	35	58	78	130	301	0.000385109638679468	-0.0110096801405227	0.000858158474210469	0.00143006378777549	0.0136830120411881	0.999576055182529	1
Sevir.5G187800	33	58	75	127	293	-0.0269676224485702	0.0100451717484551	-0.00602939906931371	0.00605874916984912	0.0491009424361881	0.997148553356917	1
Sevir.5G241800	35	59	78	130	302	4.11428712361247e-12	2.28067841472474e-12	2.44153889022567e-12	-3.98769208558911e-13	9.23527363712179e-12	1	1
Sevir.5G195600	35	59	78	130	302	4.11428712361247e-12	2.28067841472474e-12	2.44153889022567e-12	-3.98769208558911e-13	9.23527363712179e-12	1	1
Sevir.5G071400	35	59	78	130	302	4.11428712361247e-12	2.28067841472474e-12	2.44153889022567e-12	-3.98769208558911e-13	9.23527363712179e-12	1	1
Sevir.5G074200	35	59	78	130	302	4.11428712361247e-12	2.28067841472474e-12	2.44153889022567e-12	-3.98769208558911e-13	9.23527363712179e-12	1	1
Sevir.5G420600	35	59	78	128	300	0.00154541333747505	0.00260501066896256	0.00344389200245784	-0.0100473322746299	0.0176416482835254	0.999380087771216	1
Sevir.5G152300	31	50	71	47	199	2.73154914497054	3.18206215897344	7.47634391936318	-17.4495761932713	30.8395314165785	9.18815876547282e-07	2.2328794935372e-05
Sevir.5G472500	34	51	74	117	276	0.1267149829797	-0.158185279446801	0.103423966171687	-0.0275124360003536	0.415836664598541	0.936951927305434	1
Sevir.5G142000	35	58	77	129	299	0.00348868896736635	-0.00293268803443921	-0.000656436106972683	0.000659663701807563	0.00773747681058581	0.999819403234724	1
Sevir.5G048966	34	53	77	124	288	0.0116108586888786	-0.189452146373502	0.0919950788055025	5.65733634362841e-06	0.293063741204227	0.961327680988466	1
Sevir.5G212740	35	58	77	129	299	0.00348868896736635	-0.00293268803443921	-0.000656436106972683	0.000659663701807563	0.00773747681058581	0.999819403234724	1
Sevir.5G360000	35	59	78	130	302	4.11428712361247e-12	2.28067841472474e-12	2.44153889022567e-12	-3.98769208558911e-13	9.23527363712179e-12	1	1
Sevir.5G182600	35	59	78	130	302	4.11428712361247e-12	2.28067841472474e-12	2.44153889022567e-12	-3.98769208558911e-13	9.23527363712179e-12	1	1
Sevir.5G226500	35	59	78	130	302	4.11428712361247e-12	2.28067841472474e-12	2.44153889022567e-12	-3.98769208558911e-13	9.23527363712179e-12	1	1
Sevir.5G466500	35	59	77	130	301	0.000385109638679468	0.000649127577039091	-0.00707639334214224	0.00143006378777549	0.00954069434563628	0.999752858272342	1
Sevir.5G346600	35	59	76	130	300	0.00154541333747505	0.00260501066896256	-0.0284004536828067	0.005739418667068	0.0382902963563123	0.998029989323596	1
Sevir.5G302900	35	58	78	130	301	0.000385109638679468	-0.0110096801405227	0.000858158474210469	0.00143006378777549	0.0136830120411881	0.999576055182529	1
Sevir.5G267200	35	59	78	130	302	4.11428712361247e-12	2.28067841472474e-12	2.44153889022567e-12	-3.98769208558911e-13	9.23527363712179e-12	1	1
Sevir.5G014500	34	49	72	125	280	0.0740056832228467	-0.594357511044499	-0.00139716598702831	0.165789831150017	0.835550191404391	0.840946348059926	1
Sevir.5G190801	35	58	78	130	301	0.000385109638679468	-0.0110096801405227	0.000858158474210469	0.00143006378777549	0.0136830120411881	0.999576055182529	1
Sevir.5G476800	35	59	78	130	302	4.11428712361247e-12	2.28067841472474e-12	2.44153889022567e-12	-3.98769208558911e-13	9.23527363712179e-12	1	1
Sevir.5G426000	35	59	77	129	300	0.00154541333747505	0.00260501066896256	-0.00301618765328275	-0.000149786156134936	0.0073163978158553	0.999833922143162	1
Sevir.5G367500	26	50	52	120	248	-0.26153573214233	0.0495662993375585	-2.26803003225939	1.64330279824435	4.22243486198363	0.238425306834024	1
Sevir.5G039100	35	59	76	130	300	0.00154541333747505	0.00260501066896256	-0.0284004536828067	0.005739418667068	0.0382902963563123	0.998029989323596	1
Sevir.5G181300	35	59	78	129	301	0.000385109638679468	0.000649127577039091	0.000858158474210469	-0.00250351975694513	0.00439591544687416	0.999922585887767	1
Sevir.5G246700	35	59	78	130	302	4.11428712361247e-12	2.28067841472474e-12	2.44153889022567e-12	-3.98769208558911e-13	9.23527363712179e-12	1	1
Sevir.5G004100	35	58	78	130	301	0.000385109638679468	-0.0110096801405227	0.000858158474210469	0.00143006378777549	0.0136830120411881	0.999576055182529	1
Sevir.5G394300	32	52	64	98	246	0.427241773277825	0.323074015314101	0.00338252143368187	-0.588474598187222	1.34217290821283	0.71914388769501	1
Sevir.5G389700	35	57	77	129	298	0.00622281879611586	-0.0255042375579008	1.42573690766153e-05	0.00406198069409571	0.035803294417189	0.998217443460199	1
Sevir.5G336100	35	59	78	130	302	4.11428712361247e-12	2.28067841472474e-12	2.44153889022567e-12	-3.98769208558911e-13	9.23527363712179e-12	1	1
Sevir.5G234150	35	58	78	129	300	0.00154541333747505	-0.00633343174099108	0.00344389200245784	-0.000149786156134936	0.0114725232370589	0.999674303583856	1
Sevir.5G102200	35	59	77	129	300	0.00154541333747505	0.00260501066896256	-0.00301618765328275	-0.000149786156134936	0.0073163978158553	0.999833922143162	1
Sevir.5G233400	22	2	74	113	211	-0.246193257245774	-37.3188821255768	6.97986615717244	5.41250011125605	49.957441651251	8.15766140900473e-11	3.47382110274725e-09
Sevir.5G165600	30	56	76	107	269	-0.0443222388320105	0.226096017883123	0.612463681058891	-0.667965720625543	1.55084765839957	0.670585402232805	1
Sevir.5G323450	35	59	78	129	301	0.000385109638679468	0.000649127577039091	0.000858158474210469	-0.00250351975694513	0.00439591544687416	0.999922585887767	1
Sevir.5G111600	35	58	78	130	301	0.000385109638679468	-0.0110096801405227	0.000858158474210469	0.00143006378777549	0.0136830120411881	0.999576055182529	1
Sevir.5G112600	2	0	3	2	7	1.74187193539417	-1.3675494	0.785969558749099	-0.340717653950976	4.23610854809424	0.237071507855926	1
Sevir.5G405600	35	59	78	130	302	4.11428712361247e-12	2.28067841472474e-12	2.44153889022567e-12	-3.98769208558911e-13	9.23527363712179e-12	1	1
Sevir.5G177575	24	39	64	84	211	-0.00841526482141676	-0.119756900564401	1.65722223115017	-0.513269180031534	2.29866357656752	0.512776978577142	1
Sevir.5G318200	35	59	78	130	302	4.11428712361247e-12	2.28067841472474e-12	2.44153889022567e-12	-3.98769208558911e-13	9.23527363712179e-12	1	1
Sevir.5G183901	35	59	78	130	302	4.11428712361247e-12	2.28067841472474e-12	2.44153889022567e-12	-3.98769208558911e-13	9.23527363712179e-12	1	1
Sevir.5G177650	33	53	68	121	275	0.0400045722815676	-0.00978777583843157	-0.12895988060236	0.0580985346124506	0.23685076333481	0.971431881416385	1
Sevir.5G221600	35	58	78	130	301	0.000385109638679468	-0.0110096801405227	0.000858158474210469	0.00143006378777549	0.0136830120411881	0.999576055182529	1
Sevir.5G041300	3	15	51	8	77	-3.93237266860335	-0.000123162197588279	48.6736506253172	-19.0765662239287	71.6827126800469	1.861575238216e-15	1.53319576050369e-13
Sevir.5G166300	35	58	78	130	301	0.000385109638679468	-0.0110096801405227	0.000858158474210469	0.00143006378777549	0.0136830120411881	0.999576055182529	1
Sevir.5G193900	35	58	77	126	296	0.0140957027069005	0.000512759196950449	0.00395224964859733	-0.015763397702605	0.0343241092550533	0.998326020725098	1
Sevir.5G209400	35	55	74	125	289	0.0677730034645068	-0.0377671196443405	-0.00552823239925802	0.00285553052596833	0.113923886034074	0.990115688301257	1
Sevir.5G015300	35	59	76	129	299	0.00348868896736635	0.00588076053742064	-0.0194366361365954	0.000659663701807563	0.02946574934319	0.9986666037431	1
Sevir.5G101600	35	59	77	130	301	0.000385109638679468	0.000649127577039091	-0.00707639334214224	0.00143006378777549	0.00954069434563628	0.999752858272342	1
Sevir.5G239100	35	59	78	130	302	4.11428712361247e-12	2.28067841472474e-12	2.44153889022567e-12	-3.98769208558911e-13	9.23527363712179e-12	1	1
Sevir.5G276500	35	59	78	130	302	4.11428712361247e-12	2.28067841472474e-12	2.44153889022567e-12	-3.98769208558911e-13	9.23527363712179e-12	1	1
Sevir.5G044400	30	51	71	122	274	-0.0969886578314264	-0.119556631851522	0.000759260778371024	0.139270954967432	0.356575505428752	0.949059388282853	1
Sevir.5G089100	35	59	77	130	301	0.000385109638679468	0.000649127577039091	-0.00707639334214224	0.00143006378777549	0.00954069434563628	0.999752858272342	1
Sevir.5G044100	18	28	16	55	117	1.45411168691019	1.15690830728752	-6.69015874736789	0.426696782076753	9.72787552364235	0.0210267271873438	0.218224712389232
Sevir.5G147600	35	59	77	130	301	0.000385109638679468	0.000649127577039091	-0.00707639334214224	0.00143006378777549	0.00954069434563628	0.999752858272342	1
Sevir.5G257766	35	58	78	130	301	0.000385109638679468	-0.0110096801405227	0.000858158474210469	0.00143006378777549	0.0136830120411881	0.999576055182529	1
Sevir.5G350400	35	58	77	129	299	0.00348868896736635	-0.00293268803443921	-0.000656436106972683	0.000659663701807563	0.00773747681058581	0.999819403234724	1
Sevir.5G317900	35	59	78	130	302	4.11428712361247e-12	2.28067841472474e-12	2.44153889022567e-12	-3.98769208558911e-13	9.23527363712179e-12	1	1
Sevir.5G073300	33	39	74	125	271	0.0807703371860929	-3.67232977866822	0.229352070713599	0.596871440302601	4.57932362687052	0.205322997407846	1
Sevir.5G469366	21	47	48	108	224	-0.947761824287712	0.239647625227667	-1.67847726999279	1.3897737662827	4.25566048579088	0.235147961442447	1
Sevir.5G421700	35	57	76	129	297	0.00975579124997475	-0.0180423023308231	-0.00654565321495639	0.0103859536930655	0.0447297004888197	0.997517481542927	1
Sevir.5G452200	35	58	77	126	296	0.0140957027069005	0.000512759196950449	0.00395224964859733	-0.015763397702605	0.0343241092550533	0.998326020725098	1
Sevir.5G154400	35	59	77	130	301	0.000385109638679468	0.000649127577039091	-0.00707639334214224	0.00143006378777549	0.00954069434563628	0.999752858272342	1
Sevir.5G060300	35	59	77	130	301	0.000385109638679468	0.000649127577039091	-0.00707639334214224	0.00143006378777549	0.00954069434563628	0.999752858272342	1
Sevir.5G052200	35	59	77	130	301	0.000385109638679468	0.000649127577039091	-0.00707639334214224	0.00143006378777549	0.00954069434563628	0.999752858272342	1
Sevir.5G194500	35	58	78	129	300	0.00154541333747505	-0.00633343174099108	0.00344389200245784	-0.000149786156134936	0.0114725232370589	0.999674303583856	1
Sevir.5G456300	35	58	77	130	300	0.00154541333747505	-0.00633343174099108	-0.00301618765328275	0.005739418667068	0.0166344513988169	0.999432239354924	1
Sevir.5G310100	35	57	77	125	294	0.0252292789157907	-0.00332597684440291	0.014971795564574	-0.0191382391904927	0.0626652905152604	0.995905418993844	1
Sevir.5G426200	33	59	72	106	270	0.0932966939904855	0.740939567409958	0.073561690653214	-0.899582600140906	1.80738055219456	0.613330163428076	1
Sevir.5G302300	35	58	77	130	300	0.00154541333747505	-0.00633343174099108	-0.00301618765328275	0.005739418667068	0.0166344513988169	0.999432239354924	1
Sevir.5G346000	35	59	76	130	300	0.00154541333747505	0.00260501066896256	-0.0284004536828067	0.005739418667068	0.0382902963563123	0.998029989323596	1
Sevir.5G468700	34	57	73	128	292	0.000746600350674713	-3.76533981317295e-05	-0.0774741116886022	0.0422554454876335	0.120513810925042	0.989266863520425	1
Sevir.5G020600	34	59	75	129	297	-0.00513749933467013	0.0164451885545077	-0.0380570031222525	0.0103859536930655	0.0700256447044958	0.995173867647529	1
Sevir.5G454750	33	54	78	107	272	0.0691882477111439	0.0139485628390342	0.854599698532122	-0.868842653118644	1.80657916220094	0.61350428394399	1
Sevir.5G406800	34	59	77	130	300	-0.0169733043413234	0.00260501066896256	-0.00301618765328275	0.005739418667068	0.0283339213306367	0.998742261826309	1
Sevir.5G046200	0	0	0	0	0	NA	NA	NA	NA	NA	NA	NA
Sevir.5G075500	35	59	77	130	301	0.000385109638679468	0.000649127577039091	-0.00707639334214224	0.00143006378777549	0.00954069434563628	0.999752858272342	1
Sevir.5G426300	34	57	74	128	293	5.45983016963122e-05	-0.00102065458107324	-0.0370958224006331	0.0278491333869928	0.0660202086703954	0.995576676292043	1
Sevir.5G088750	35	59	77	130	301	0.000385109638679468	0.000649127577039091	-0.00707639334214224	0.00143006378777549	0.00954069434563628	0.999752858272342	1
Sevir.5G079700	35	58	77	129	299	0.00348868896736635	-0.00293268803443921	-0.000656436106972683	0.000659663701807563	0.00773747681058581	0.999819403234724	1
Sevir.5G447550	35	59	78	130	302	4.11428712361247e-12	2.28067841472474e-12	2.44153889022567e-12	-3.98769208558911e-13	9.23527363712179e-12	1	1
Sevir.5G057800	27	38	53	92	210	0.291219657519556	-0.223260510036517	-0.0282758526897024	0.0284130853421863	0.571169105587961	0.90299964325529	1
Sevir.5G016600	31	25	64	117	237	0.454472877000583	-9.79985198801236	0.126992403260277	2.19961260394978	12.580929872223	0.00563635433811396	0.0685678366261938
Sevir.5G364200	35	59	78	130	302	4.11428712361247e-12	2.28067841472474e-12	2.44153889022567e-12	-3.98769208558911e-13	9.23527363712179e-12	1	1
Sevir.5G410100	35	59	77	129	300	0.00154541333747505	0.00260501066896256	-0.00301618765328275	-0.000149786156134936	0.0073163978158553	0.999833922143162	1
Sevir.5G121400	33	57	77	129	296	-0.0496155789778075	-0.0118499770008596	0.00395224964859733	0.0196611940771639	0.0850789997044284	0.99356580014711	1
Sevir.5G194700	35	59	78	130	302	4.11428712361247e-12	2.28067841472474e-12	2.44153889022567e-12	-3.98769208558911e-13	9.23527363712179e-12	1	1
Sevir.5G306600	35	58	75	130	298	0.00622281879611586	-0.00082028967213868	-0.0502630853265401	0.0231119463091293	0.080418140103924	0.994078981750638	1
Sevir.5G165901	34	59	70	128	291	0.00223988076425098	0.0812347883185183	-0.354110015270753	0.0597192827573503	0.497303967110872	0.919483317860723	1
Sevir.5G034600	27	33	32	116	208	0.347445884995706	-1.43481362776826	-8.78299215657775	7.82162757710379	18.3868792464455	0.000365993250240126	0.00577784352027771
Sevir.5G316900	24	31	52	124	231	-0.286920263538177	-4.42358005403242	-0.98403844026116	6.06751926628947	11.7620580241212	0.008244326082371	0.0960519300768027
Sevir.5G123000	35	59	78	130	302	4.11428712361247e-12	2.28067841472474e-12	2.44153889022567e-12	-3.98769208558911e-13	9.23527363712179e-12	1	1
Sevir.5G013900	35	59	76	130	300	0.00154541333747505	0.00260501066896256	-0.0284004536828067	0.005739418667068	0.0382902963563123	0.998029989323596	1
Sevir.5G178800	35	59	78	130	302	4.11428712361247e-12	2.28067841472474e-12	2.44153889022567e-12	-3.98769208558911e-13	9.23527363712179e-12	1	1
Sevir.5G287332	35	58	77	130	300	0.00154541333747505	-0.00633343174099108	-0.00301618765328275	0.005739418667068	0.0166344513988169	0.999432239354924	1
Sevir.5G290300	33	48	67	123	271	0.0807703371860929	-0.461625325083227	-0.128015485597763	0.345040849788036	1.01545199765512	0.797513099656108	1
Sevir.5G288801	35	54	73	127	289	0.0677730034645068	-0.107205482672032	-0.0361374128479997	0.0541728467362141	0.265288745720753	0.966418816070979	1
Sevir.5G338700	34	56	77	129	296	-0.00270505169728717	-0.0577726344951356	0.00395224964859733	0.0196611940771639	0.084091129918184	0.993675672514284	1
Sevir.5G431000	35	59	78	130	302	4.11428712361247e-12	2.28067841472474e-12	2.44153889022567e-12	-3.98769208558911e-13	9.23527363712179e-12	1	1
Sevir.5G137500	35	58	75	126	294	0.0252292789157907	0.00551707728672566	-0.0114825123377857	-0.00244529836724873	0.0446741669075508	0.997522062138964	1
Sevir.5G048075	14	7	13	15	49	12.1931035477592	-0.691490874174286	0.00937075918409148	-1.75990576210606	14.6538709432236	0.00213765411580539	0.0287271104523816
Sevir.5G238000	34	59	78	130	301	-0.0224062634631129	0.000649127577039091	0.000858158474210469	0.00143006378777549	0.0253436133021379	0.998935067646811	1
Sevir.5G245000	24	29	68	64	185	0.305572956093616	-1.41146082367878	8.55540879548999	-3.06994194551674	13.3423845207791	0.00395175567484274	0.049837651332064
Sevir.5G398100	34	54	75	128	291	0.00223988076425098	-0.142972015437173	-0.000336058856731736	0.0597192827573503	0.205267237815506	0.976734539628331	1
Sevir.5G291200	35	59	78	129	301	0.000385109638679468	0.000649127577039091	0.000858158474210469	-0.00250351975694513	0.00439591544687416	0.999922585887767	1
Sevir.5G315000	34	55	76	129	294	-0.00015569830747286	-0.103405920330661	5.77813089864773e-05	0.0471859368940151	0.150805336841136	0.985110485373581	1
Sevir.5G208700	35	59	78	130	302	4.11428712361247e-12	2.28067841472474e-12	2.44153889022567e-12	-3.98769208558911e-13	9.23527363712179e-12	1	1
Sevir.5G111200	34	57	75	129	295	-0.00104183492337972	-0.00694017285509984	-0.0186496933129119	0.0319177147350525	0.0585494158264439	0.996297567737503	1
Sevir.5G083700	35	59	78	130	302	4.11428712361247e-12	2.28067841472474e-12	2.44153889022567e-12	-3.98769208558911e-13	9.23527363712179e-12	1	1
Sevir.5G308500	35	59	78	130	302	4.11428712361247e-12	2.28067841472474e-12	2.44153889022567e-12	-3.98769208558911e-13	9.23527363712179e-12	1	1
Sevir.5G110800	34	59	76	130	299	-0.0122792150581839	0.00588076053742064	-0.0194366361365954	0.0129569538465564	0.0505535655787563	0.997022378612949	1
Sevir.5G053050	24	57	77	121	279	-2.14825699239182	0.114059276674748	0.338714832960518	0.00675424594417143	2.60778534797126	0.456126309305425	1
Sevir.5G358000	35	59	78	130	302	4.11428712361247e-12	2.28067841472474e-12	2.44153889022567e-12	-3.98769208558911e-13	9.23527363712179e-12	1	1
Sevir.5G121000	34	54	75	128	291	0.00223988076425098	-0.142972015437173	-0.000336058856731736	0.0597192827573503	0.205267237815506	0.976734539628331	1
Sevir.5G392150	35	59	77	130	301	0.000385109638679468	0.000649127577039091	-0.00707639334214224	0.00143006378777549	0.00954069434563628	0.999752858272342	1
Sevir.5G096700	35	55	76	127	293	0.0320396928370053	-0.0877902907072164	0.00139161435099672	0.00605874916984912	0.127280347065068	0.988373791539511	1
Sevir.5G046600	34	59	76	130	299	-0.0122792150581839	0.00588076053742064	-0.0194366361365954	0.0129569538465564	0.0505535655787563	0.997022378612949	1
Sevir.5G100050	35	59	78	130	302	4.11428712361247e-12	2.28067841472474e-12	2.44153889022567e-12	-3.98769208558911e-13	9.23527363712179e-12	1	1
Sevir.5G302150	6	6	74	6	92	-2.03864667315035	-7.97645447250298	106.217590298515	-28.5116812499882	144.744372694157	3.58401372412797e-31	6.33537780945986e-28
Sevir.5G294500	35	59	78	129	301	0.000385109638679468	0.000649127577039091	0.000858158474210469	-0.00250351975694513	0.00439591544687416	0.999922585887767	1
Sevir.5G052150	35	59	78	130	302	4.11428712361247e-12	2.28067841472474e-12	2.44153889022567e-12	-3.98769208558911e-13	9.23527363712179e-12	1	1
Sevir.5G167900	35	59	78	130	302	4.11428712361247e-12	2.28067841472474e-12	2.44153889022567e-12	-3.98769208558911e-13	9.23527363712179e-12	1	1
Sevir.5G088600	35	55	78	127	295	0.0192507593262458	-0.12024018432954	0.0429010850872449	1.38002293498933e-06	0.182393408765966	0.980380273501365	1
Sevir.5G161200	35	59	78	130	302	4.11428712361247e-12	2.28067841472474e-12	2.44153889022567e-12	-3.98769208558911e-13	9.23527363712179e-12	1	1
Sevir.5G112766	11	21	39	52	123	-0.743234364387923	-0.382011865941951	1.64626355122101	-0.0169386706993436	2.78844845225023	0.425405039455036	1
Sevir.5G353500	35	58	77	130	300	0.00154541333747505	-0.00633343174099108	-0.00301618765328275	0.005739418667068	0.0166344513988169	0.999432239354924	1
Sevir.5G103900	33	59	76	127	295	-0.0413317199234952	0.0324508752565722	-0.000484029168956065	1.38002293498933e-06	0.0742680043719585	0.994735395656086	1
Sevir.5G370700	35	58	74	129	296	0.0140957027069005	0.000512759196950449	-0.0785354008898164	0.0196611940771639	0.112805056870831	0.990257690480908	1
Sevir.5G341000	35	59	77	130	301	0.000385109638679468	0.000649127577039091	-0.00707639334214224	0.00143006378777549	0.00954069434563628	0.999752858272342	1
Sevir.5G272300	35	59	78	130	302	4.11428712361247e-12	2.28067841472474e-12	2.44153889022567e-12	-3.98769208558911e-13	9.23527363712179e-12	1	1
Sevir.5G223300	32	56	73	120	281	-0.00984450614357575	0.0221478605358015	0.00247536054473975	-0.00762334222277455	0.0420910694468916	0.99773208710286	1
Sevir.5G358900	35	59	78	130	302	4.11428712361247e-12	2.28067841472474e-12	2.44153889022567e-12	-3.98769208558911e-13	9.23527363712179e-12	1	1
Sevir.5G296800	33	53	69	125	280	0.00931109777653972	-0.0529546191270309	-0.152220306956837	0.165789831150017	0.380275855010425	0.94428621539844	1
Sevir.5G279466	34	50	70	122	276	0.1267149829797	-0.285057915346791	-0.0231549780572068	0.0857616002212913	0.520689476604988	0.91432307237622	1
Sevir.5G461450	3	2	4	3	12	1.86215879020484	-0.0505854247247619	0.261731275739807	-0.907870795810656	3.08234628648007	0.379102432774614	1
Sevir.5G066800	35	59	78	130	302	4.11428712361247e-12	2.28067841472474e-12	2.44153889022567e-12	-3.98769208558911e-13	9.23527363712179e-12	1	1
Sevir.5G303300	35	59	78	130	302	4.11428712361247e-12	2.28067841472474e-12	2.44153889022567e-12	-3.98769208558911e-13	9.23527363712179e-12	1	1
Sevir.5G009300	35	59	78	130	302	4.11428712361247e-12	2.28067841472474e-12	2.44153889022567e-12	-3.98769208558911e-13	9.23527363712179e-12	1	1
Sevir.5G326850	35	58	76	129	298	0.00622281879611586	-0.00082028967213868	-0.0121460688081948	0.00406198069409571	0.023251157970545	0.999063606597304	1
Sevir.5G358300	35	58	76	128	297	0.00975579124997475	-9.25024342535161e-06	-0.00654565321495639	0.000181454822858374	0.0164921495312149	0.999439485334173	1
Sevir.5G269200	35	59	78	130	302	4.11428712361247e-12	2.28067841472474e-12	2.44153889022567e-12	-3.98769208558911e-13	9.23527363712179e-12	1	1
Sevir.5G141100	33	44	71	121	269	0.106777848986733	-1.39199159777479	0.0333940370010169	0.233992217912356	1.76615570167489	0.622327379674129	1
Sevir.5G173050	35	59	78	130	302	4.11428712361247e-12	2.28067841472474e-12	2.44153889022567e-12	-3.98769208558911e-13	9.23527363712179e-12	1	1
Sevir.5G242700	35	59	78	130	302	4.11428712361247e-12	2.28067841472474e-12	2.44153889022567e-12	-3.98769208558911e-13	9.23527363712179e-12	1	1
Sevir.5G461100	35	59	77	130	301	0.000385109638679468	0.000649127577039091	-0.00707639334214224	0.00143006378777549	0.00954069434563628	0.999752858272342	1
Sevir.5G430050	7	9	67	25	108	-2.4313681570375	-6.93831740563071	54.8245001194166	-9.9338002491563	74.1279859312411	5.57170426357967e-16	4.92965917123764e-14
Sevir.5G370100	34	59	78	130	301	-0.0224062634631129	0.000649127577039091	0.000858158474210469	0.00143006378777549	0.0253436133021379	0.998935067646811	1
Sevir.5G282100	34	57	75	128	294	-0.00015569830747286	-0.00332597684440291	-0.0114825123377857	0.0164691472190099	0.0314333347086714	0.998531706842473	1
Sevir.5G343350	35	59	77	130	301	0.000385109638679468	0.000649127577039091	-0.00707639334214224	0.00143006378777549	0.00954069434563628	0.999752858272342	1
Sevir.5G110000	35	59	77	130	301	0.000385109638679468	0.000649127577039091	-0.00707639334214224	0.00143006378777549	0.00954069434563628	0.999752858272342	1
Sevir.5G420200	35	59	78	129	301	0.000385109638679468	0.000649127577039091	0.000858158474210469	-0.00250351975694513	0.00439591544687416	0.999922585887767	1
Sevir.5G058600	35	59	77	130	301	0.000385109638679468	0.000649127577039091	-0.00707639334214224	0.00143006378777549	0.00954069434563628	0.999752858272342	1
Sevir.5G023600	35	58	77	129	299	0.00348868896736635	-0.00293268803443921	-0.000656436106972683	0.000659663701807563	0.00773747681058581	0.999819403234724	1
Sevir.5G045600	22	38	61	130	251	-1.72776054692772	-2.48391813269987	-0.226015318609024	4.46069756653434	8.89839156477096	0.0306727793056409	0.302948705313264
Sevir.5G156400	35	59	76	130	300	0.00154541333747505	0.00260501066896256	-0.0284004536828067	0.005739418667068	0.0382902963563123	0.998029989323596	1
Sevir.5G027900	35	58	78	129	300	0.00154541333747505	-0.00633343174099108	0.00344389200245784	-0.000149786156134936	0.0114725232370589	0.999674303583856	1
Sevir.5G408500	35	59	78	128	300	0.00154541333747505	0.00260501066896256	0.00344389200245784	-0.0100473322746299	0.0176416482835254	0.999380087771216	1
Sevir.5G470750	35	58	78	130	301	0.000385109638679468	-0.0110096801405227	0.000858158474210469	0.00143006378777549	0.0136830120411881	0.999576055182529	1
Sevir.5G362001	35	59	77	130	301	0.000385109638679468	0.000649127577039091	-0.00707639334214224	0.00143006378777549	0.00954069434563628	0.999752858272342	1
Sevir.5G107550	35	59	76	129	299	0.00348868896736635	0.00588076053742064	-0.0194366361365954	0.000659663701807563	0.02946574934319	0.9986666037431	1
Sevir.5G320700	35	59	77	130	301	0.000385109638679468	0.000649127577039091	-0.00707639334214224	0.00143006378777549	0.00954069434563628	0.999752858272342	1
Sevir.5G158900	35	59	78	130	302	4.11428712361247e-12	2.28067841472474e-12	2.44153889022567e-12	-3.98769208558911e-13	9.23527363712179e-12	1	1
Sevir.5G407200	35	59	78	130	302	4.11428712361247e-12	2.28067841472474e-12	2.44153889022567e-12	-3.98769208558911e-13	9.23527363712179e-12	1	1
Sevir.5G320200	35	58	78	128	299	0.00348868896736635	-0.00293268803443921	0.00777453411617841	-0.0039013487705317	0.0180972598885157	0.999356006625922	1
Sevir.5G106000	35	57	76	129	297	0.00975579124997475	-0.0180423023308231	-0.00654565321495639	0.0103859536930655	0.0447297004888197	0.997517481542927	1
Sevir.5G402201	35	59	77	129	300	0.00154541333747505	0.00260501066896256	-0.00301618765328275	-0.000149786156134936	0.0073163978158553	0.999833922143162	1
Sevir.5G051601	24	34	54	85	197	0.0598431110523803	-0.523060627134387	0.191221454532776	0.000465441840888514	0.774590634560432	0.85553445957774	1
Sevir.5G015200	34	59	78	130	301	-0.0224062634631129	0.000649127577039091	0.000858158474210469	0.00143006378777549	0.0253436133021379	0.998935067646811	1
Sevir.5G378266	35	59	77	130	301	0.000385109638679468	0.000649127577039091	-0.00707639334214224	0.00143006378777549	0.00954069434563628	0.999752858272342	1
Sevir.5G129600	35	59	76	130	300	0.00154541333747505	0.00260501066896256	-0.0284004536828067	0.005739418667068	0.0382902963563123	0.998029989323596	1
Sevir.5G049200	35	59	78	130	302	4.11428712361247e-12	2.28067841472474e-12	2.44153889022567e-12	-3.98769208558911e-13	9.23527363712179e-12	1	1
Sevir.5G084800	34	57	76	129	296	-0.00270505169728717	-0.0118499770008596	-0.00265251927311502	0.0196611940771639	0.0368687420484257	0.998137879496971	1
Sevir.5G292000	35	58	78	128	299	0.00348868896736635	-0.00293268803443921	0.00777453411617841	-0.0039013487705317	0.0180972598885157	0.999356006625922	1
Sevir.5G148800	35	59	78	130	302	4.11428712361247e-12	2.28067841472474e-12	2.44153889022567e-12	-3.98769208558911e-13	9.23527363712179e-12	1	1
Sevir.5G473500	35	59	78	130	302	4.11428712361247e-12	2.28067841472474e-12	2.44153889022567e-12	-3.98769208558911e-13	9.23527363712179e-12	1	1
Sevir.5G414901	28	58	75	113	274	-0.444015559710931	0.373301856650721	0.253053440245653	-0.207492049178927	1.27786290578623	0.734396339900284	1
Sevir.5G388500	35	58	76	130	299	0.00348868896736635	-0.00293268803443921	-0.0194366361365954	0.0129569538465564	0.0388149669849574	0.997989675746614	1
Sevir.5G193800	35	59	78	130	302	4.11428712361247e-12	2.28067841472474e-12	2.44153889022567e-12	-3.98769208558911e-13	9.23527363712179e-12	1	1
Sevir.5G076933	34	59	77	130	300	-0.0169733043413234	0.00260501066896256	-0.00301618765328275	0.005739418667068	0.0283339213306367	0.998742261826309	1
Sevir.5G394600	35	59	78	130	302	4.11428712361247e-12	2.28067841472474e-12	2.44153889022567e-12	-3.98769208558911e-13	9.23527363712179e-12	1	1
Sevir.5G069600	34	56	78	129	297	-0.00513749933467013	-0.0705443448167008	0.021741045457028	0.0103859536930655	0.107808843301464	0.990884143392893	1
Sevir.5G087000	35	59	77	130	301	0.000385109638679468	0.000649127577039091	-0.00707639334214224	0.00143006378777549	0.00954069434563628	0.999752858272342	1
Sevir.5G079300	35	59	76	129	299	0.00348868896736635	0.00588076053742064	-0.0194366361365954	0.000659663701807563	0.02946574934319	0.9986666037431	1
Sevir.5G039500	35	58	76	128	297	0.00975579124997475	-9.25024342535161e-06	-0.00654565321495639	0.000181454822858374	0.0164921495312149	0.999439485334173	1
Sevir.5G043933	23	56	76	127	282	-2.8683344208906	0.0149418206048235	0.137584257109369	0.259194835130376	3.28005533373517	0.350428231708931	1
Sevir.5G232000	35	58	75	125	293	0.0320396928370053	0.0100451717484551	-0.00602939906931371	-0.0100495191877299	0.058163782842504	0.99633366356747	1
Sevir.5G161700	35	59	78	130	302	4.11428712361247e-12	2.28067841472474e-12	2.44153889022567e-12	-3.98769208558911e-13	9.23527363712179e-12	1	1
Sevir.5G423200	35	59	78	130	302	4.11428712361247e-12	2.28067841472474e-12	2.44153889022567e-12	-3.98769208558911e-13	9.23527363712179e-12	1	1
Sevir.5G474000	35	59	78	130	302	4.11428712361247e-12	2.28067841472474e-12	2.44153889022567e-12	-3.98769208558911e-13	9.23527363712179e-12	1	1
Sevir.5G377301	35	59	78	130	302	4.11428712361247e-12	2.28067841472474e-12	2.44153889022567e-12	-3.98769208558911e-13	9.23527363712179e-12	1	1
Sevir.5G237200	35	59	77	130	301	0.000385109638679468	0.000649127577039091	-0.00707639334214224	0.00143006378777549	0.00954069434563628	0.999752858272342	1
Sevir.5G206200	35	59	78	130	302	4.11428712361247e-12	2.28067841472474e-12	2.44153889022567e-12	-3.98769208558911e-13	9.23527363712179e-12	1	1
Sevir.5G073266	33	53	77	116	279	0.0137002199907925	-0.0416441059339378	0.338714832960518	-0.139922699776298	0.533981858661546	0.911364774765707	1
Sevir.5G190900	35	57	78	130	300	0.00154541333747505	-0.0441861533075148	0.00344389200245784	0.005739418667068	0.0549148773145157	0.996633254411579	1
Sevir.5G442500	25	56	37	119	237	-0.221557290453032	2.0315725840108	-9.57683846483479	2.82616216919664	14.6561305084953	0.0021353861582356	0.0287041621921001
Sevir.5G165801	33	54	67	129	283	0.00124407553862584	-0.0300086575696722	-0.50786220988337	0.423039562709683	0.962154505701351	0.810408344524396	1
Sevir.5G107500	35	59	77	130	301	0.000385109638679468	0.000649127577039091	-0.00707639334214224	0.00143006378777549	0.00954069434563628	0.999752858272342	1
Sevir.5G089600	33	59	77	129	298	-0.0683499442195673	0.0104896644318415	1.42573690766153e-05	0.00406198069409571	0.0829158467145812	0.993805621026859	1
Sevir.5G105000	35	59	77	123	294	0.0252292789157907	0.0425288925193497	0.014971795564574	-0.0999338513352298	0.182663818334944	0.980338204519535	1
Sevir.5G227800	35	59	78	130	302	4.11428712361247e-12	2.28067841472474e-12	2.44153889022567e-12	-3.98769208558911e-13	9.23527363712179e-12	1	1
Sevir.5G010300	35	56	75	129	295	0.0192507593262458	-0.046238839357831	-0.0186496933129119	0.0319177147350525	0.116057006732041	0.989843239674581	1
Sevir.5G356700	35	59	76	130	300	0.00154541333747505	0.00260501066896256	-0.0284004536828067	0.005739418667068	0.0382902963563123	0.998029989323596	1
Sevir.5G467900	35	59	78	130	302	4.11428712361247e-12	2.28067841472474e-12	2.44153889022567e-12	-3.98769208558911e-13	9.23527363712179e-12	1	1
Sevir.5G040100	28	52	69	120	269	-0.323450012493662	-0.00581842664412163	-0.0032722678361127	0.152722673474348	0.485263380448245	0.922116847762676	1
Sevir.5G465500	35	55	76	124	290	0.0575483586249743	-0.0483812737145324	0.0161356762235932	-0.00557776176850684	0.127643070331607	0.98832531882469	1
Sevir.5G209200	35	59	78	130	302	4.11428712361247e-12	2.28067841472474e-12	2.44153889022567e-12	-3.98769208558911e-13	9.23527363712179e-12	1	1
Sevir.5G134500	35	57	78	129	299	0.00348868896736635	-0.0342230441212523	0.00777453411617841	0.000659663701807563	0.0461459309066047	0.997399753147507	1
Sevir.5G234300	34	57	76	129	296	-0.00270505169728717	-0.0118499770008596	-0.00265251927311502	0.0196611940771639	0.0368687420484257	0.998137879496971	1
Sevir.5G337733	35	59	77	130	301	0.000385109638679468	0.000649127577039091	-0.00707639334214224	0.00143006378777549	0.00954069434563628	0.999752858272342	1
Sevir.5G125500	35	59	78	130	302	4.11428712361247e-12	2.28067841472474e-12	2.44153889022567e-12	-3.98769208558911e-13	9.23527363712179e-12	1	1
Sevir.5G186900	34	58	78	129	299	-0.0122792150581839	-0.00293268803443921	0.00777453411617841	0.000659663701807563	0.023646100910609	0.999039760901227	1
Sevir.5G432900	35	59	77	128	299	0.00348868896736635	0.00588076053742064	-0.000656436106972683	-0.0039013487705317	0.0139272343822914	0.999564686336092	1
Sevir.5G375400	34	53	74	126	287	0.0163933007052161	-0.168041125977591	-0.000213546910751075	0.0488622178396205	0.233510191433179	0.972006475883888	1
Sevir.5G396700	35	59	78	130	302	4.11428712361247e-12	2.28067841472474e-12	2.44153889022567e-12	-3.98769208558911e-13	9.23527363712179e-12	1	1
Sevir.5G172500	35	56	77	126	294	0.0252292789157907	-0.0359555911923814	0.014971795564574	-0.00244529836724873	0.0786019640399949	0.994275322716494	1
Sevir.5G187700	35	58	77	128	298	0.00622281879611586	-0.00082028967213868	1.42573690766153e-05	-0.000603134504660817	0.00766050034199197	0.999822087420765	1
Sevir.5G412600	35	58	78	128	299	0.00348868896736635	-0.00293268803443921	0.00777453411617841	-0.0039013487705317	0.0180972598885157	0.999356006625922	1
Sevir.5G401632	35	59	77	130	301	0.000385109638679468	0.000649127577039091	-0.00707639334214224	0.00143006378777549	0.00954069434563628	0.999752858272342	1
Sevir.5G179800	33	58	71	129	291	-0.0155921696818937	0.0232228512793724	-0.230134666506095	0.11137129706818	0.380320984535541	0.944277035194333	1
Sevir.5G319401	21	31	45	49	146	0.983546634523611	0.21507673617458	1.40987658993035	-3.05116082868845	5.65966078931699	0.129394949390144	0.977784022197066
Sevir.5G204200	35	59	78	130	302	4.11428712361247e-12	2.28067841472474e-12	2.44153889022567e-12	-3.98769208558911e-13	9.23527363712179e-12	1	1
Sevir.5G015000	29	59	78	129	295	-0.787479353953774	0.0324508752565722	0.0429010850872449	0.0319177147350525	0.894749029032643	0.826694800947767	1
Sevir.5G284400	35	59	77	130	301	0.000385109638679468	0.000649127577039091	-0.00707639334214224	0.00143006378777549	0.00954069434563628	0.999752858272342	1
Sevir.5G207932	35	59	77	129	300	0.00154541333747505	0.00260501066896256	-0.00301618765328275	-0.000149786156134936	0.0073163978158553	0.999833922143162	1
Sevir.5G311500	35	58	78	128	299	0.00348868896736635	-0.00293268803443921	0.00777453411617841	-0.0039013487705317	0.0180972598885157	0.999356006625922	1
Sevir.5G014400	35	57	76	127	295	0.0192507593262458	-0.00694017285509984	-0.000484029168956065	1.38002293498933e-06	0.0266763413732367	0.99885043048052	1
Sevir.5G156500	33	54	67	124	278	0.0189546884080257	-0.00178370177056578	-0.321060916895662	0.156754148607435	0.498553455681689	0.919209096019401	1
Sevir.5G354100	35	54	72	127	288	0.0788734722265368	-0.0911709760146431	-0.0764128224873889	0.0738835260651592	0.320340796793728	0.956158614589929	1
Sevir.5G029700	34	56	73	127	290	0.00454272862895526	-0.00758680210537984	-0.0482301110795583	0.0375668176095372	0.0979264594234305	0.992085090411805	1
Sevir.5G189700	9	17	12	12	50	1.77299050684246	5.35397852872737	-0.0646762035979821	-4.21364116791292	11.4052864070807	0.00972456912631053	0.111149091299116
Sevir.5G399800	35	58	78	130	301	0.000385109638679468	-0.0110096801405227	0.000858158474210469	0.00143006378777549	0.0136830120411881	0.999576055182529	1
Sevir.5G363400	34	53	75	128	290	0.00454272862895526	-0.235873218467478	0.000131782852789429	0.0802722747668582	0.320820004716081	0.956066402179682	1
Sevir.5G322400	34	55	71	123	283	0.0440514392310851	-0.00150092995482134	-0.0599157341105076	0.0114066540373056	0.11687475733372	0.989738203285973	1
Sevir.5G329800	35	58	78	129	300	0.00154541333747505	-0.00633343174099108	0.00344389200245784	-0.000149786156134936	0.0114725232370589	0.999674303583856	1
Sevir.5G220000	35	51	70	126	282	0.164390354614335	-0.304037158607507	-0.110304442353862	0.175016008936068	0.753747964511773	0.860494833472719	1
Sevir.5G354900	33	53	71	127	284	0.000225251328982743	-0.111158199139326	-0.0753515332861747	0.184428657418189	0.371163641172673	0.946132825420636	1
Sevir.5G073800	35	59	78	130	302	4.11428712361247e-12	2.28067841472474e-12	2.44153889022567e-12	-3.98769208558911e-13	9.23527363712179e-12	1	1
Sevir.5G054932	33	59	78	128	298	-0.0683499442195673	0.0104896644318415	0.0138676510091857	-0.000603134504660817	0.0933103941652554	0.992627936935018	1
Sevir.5G224100	5	12	15	30	62	-0.664691865701528	-0.00104637872737338	-0.0641131722756833	0.410825699561088	1.14067711626567	0.767264635030426	1
Sevir.5G192750	35	59	78	129	301	0.000385109638679468	0.000649127577039091	0.000858158474210469	-0.00250351975694513	0.00439591544687416	0.999922585887767	1
Sevir.5G459400	35	59	78	129	301	0.000385109638679468	0.000649127577039091	0.000858158474210469	-0.00250351975694513	0.00439591544687416	0.999922585887767	1
Sevir.5G365300	35	59	78	130	302	4.11428712361247e-12	2.28067841472474e-12	2.44153889022567e-12	-3.98769208558911e-13	9.23527363712179e-12	1	1
Sevir.5G030100	35	59	77	129	300	0.00154541333747505	0.00260501066896256	-0.00301618765328275	-0.000149786156134936	0.0073163978158553	0.999833922143162	1
Sevir.5G314800	34	56	78	128	296	-0.00270505169728717	-0.0577726344951356	0.0314127608133016	0.00266546379185458	0.094555910797579	0.992482635205587	1
Sevir.5G121850	33	59	78	130	300	-0.089925024591437	0.00260501066896256	0.00344389200245784	0.005739418667068	0.101713345929925	0.991631025896632	1
Sevir.5G095900	35	59	78	130	302	4.11428712361247e-12	2.28067841472474e-12	2.44153889022567e-12	-3.98769208558911e-13	9.23527363712179e-12	1	1
Sevir.5G086300	35	59	77	130	301	0.000385109638679468	0.000649127577039091	-0.00707639334214224	0.00143006378777549	0.00954069434563628	0.999752858272342	1
Sevir.5G402100	34	58	78	128	298	-0.00833143390066109	-0.00082028967213868	0.0138676510091857	-0.000603134504660817	0.0236225090866463	0.999041190818373	1
Sevir.5G244900	35	59	78	130	302	4.11428712361247e-12	2.28067841472474e-12	2.44153889022567e-12	-3.98769208558911e-13	9.23527363712179e-12	1	1
Sevir.5G017100	35	58	76	130	299	0.00348868896736635	-0.00293268803443921	-0.0194366361365954	0.0129569538465564	0.0388149669849574	0.997989675746614	1
Sevir.5G164700	35	59	77	130	301	0.000385109638679468	0.000649127577039091	-0.00707639334214224	0.00143006378777549	0.00954069434563628	0.999752858272342	1
Sevir.5G102300	35	58	77	130	300	0.00154541333747505	-0.00633343174099108	-0.00301618765328275	0.005739418667068	0.0166344513988169	0.999432239354924	1
Sevir.5G178300	34	59	77	130	300	-0.0169733043413234	0.00260501066896256	-0.00301618765328275	0.005739418667068	0.0283339213306367	0.998742261826309	1
Sevir.5G266600	35	59	78	130	302	4.11428712361247e-12	2.28067841472474e-12	2.44153889022567e-12	-3.98769208558911e-13	9.23527363712179e-12	1	1
Sevir.5G170800	35	59	78	130	302	4.11428712361247e-12	2.28067841472474e-12	2.44153889022567e-12	-3.98769208558911e-13	9.23527363712179e-12	1	1
Sevir.5G271900	33	56	73	126	288	-0.00426890061608015	-0.00124707434222279	-0.0257543354620553	0.0331250920832331	0.0643954025035914	0.995736889589453	1
Sevir.5G198700	35	59	76	130	300	0.00154541333747505	0.00260501066896256	-0.0284004536828067	0.005739418667068	0.0382902963563123	0.998029989323596	1
Sevir.5G076450	32	54	73	127	286	-0.0396006861061003	-0.0628641240986617	-0.0101887755701816	0.122749100373307	0.23540268614825	0.971681340797861	1
Sevir.5G020500	31	45	34	93	203	2.37406813718787	0.719308339915905	-6.47870880081977	0.360914715706836	9.93299999363038	0.0191443304168212	0.20187850115128
Sevir.5G252080	34	58	66	115	273	0.176175521254202	0.408133667847244	-0.288461393193949	-0.0538910275747433	0.926661609870138	0.818989444808604	1
Sevir.5G449400	34	56	76	127	293	5.45983016963122e-05	-0.0269356942339937	0.00139161435099672	0.00605874916984912	0.0344406560565358	0.998317546259623	1
Sevir.5G141700	34	55	77	125	291	0.00223988076425098	-0.060265187550565	0.0450984274776111	-0.000560221037817302	0.108163716830244	0.990840065687316	1
Sevir.5G359600	35	59	78	130	302	4.11428712361247e-12	2.28067841472474e-12	2.44153889022567e-12	-3.98769208558911e-13	9.23527363712179e-12	1	1
Sevir.5G229600	35	59	78	130	302	4.11428712361247e-12	2.28067841472474e-12	2.44153889022567e-12	-3.98769208558911e-13	9.23527363712179e-12	1	1
Sevir.5G017300	35	59	78	130	302	4.11428712361247e-12	2.28067841472474e-12	2.44153889022567e-12	-3.98769208558911e-13	9.23527363712179e-12	1	1
Sevir.5G254901	35	59	78	130	302	4.11428712361247e-12	2.28067841472474e-12	2.44153889022567e-12	-3.98769208558911e-13	9.23527363712179e-12	1	1
Sevir.5G444700	34	59	78	130	301	-0.0224062634631129	0.000649127577039091	0.000858158474210469	0.00143006378777549	0.0253436133021379	0.998935067646811	1
Sevir.5G090800	34	59	76	130	299	-0.0122792150581839	0.00588076053742064	-0.0194366361365954	0.0129569538465564	0.0505535655787563	0.997022378612949	1
Sevir.5G460900	35	59	78	130	302	4.11428712361247e-12	2.28067841472474e-12	2.44153889022567e-12	-3.98769208558911e-13	9.23527363712179e-12	1	1
Sevir.5G348800	35	58	76	129	298	0.00622281879611586	-0.00082028967213868	-0.0121460688081948	0.00406198069409571	0.023251157970545	0.999063606597304	1
Sevir.5G281500	6	9	1	12	28	2.33891335463687	2.27770656457561	-5.37006521274303	-0.000232885558785593	9.9869180175143	0.0186776650534073	0.197689963916518
Sevir.5G117700	35	59	77	130	301	0.000385109638679468	0.000649127577039091	-0.00707639334214224	0.00143006378777549	0.00954069434563628	0.999752858272342	1
Sevir.5G186300	35	59	77	129	300	0.00154541333747505	0.00260501066896256	-0.00301618765328275	-0.000149786156134936	0.0073163978158553	0.999833922143162	1
Sevir.5G173300	35	59	78	130	302	4.11428712361247e-12	2.28067841472474e-12	2.44153889022567e-12	-3.98769208558911e-13	9.23527363712179e-12	1	1
Sevir.5G072200	35	59	78	130	302	4.11428712361247e-12	2.28067841472474e-12	2.44153889022567e-12	-3.98769208558911e-13	9.23527363712179e-12	1	1
Sevir.5G084700	35	59	75	126	295	0.0192507593262458	0.0324508752565722	-0.0186496933129119	-0.00766772244058005	0.0780190503363099	0.994337900352168	1
Sevir.5G108832	35	59	77	130	301	0.000385109638679468	0.000649127577039091	-0.00707639334214224	0.00143006378777549	0.00954069434563628	0.999752858272342	1
Sevir.5G260800	28	48	75	108	259	-0.135473873979904	-0.133529540917198	0.982251865356406	-0.10925282489315	1.36050810514666	0.714817388603925	1
Sevir.5G136000	33	49	68	118	268	0.121224490214295	-0.215317626464403	-0.021451153230034	0.0602197456098379	0.418213015518571	0.936454939691962	1
Sevir.5G308700	35	58	77	128	298	0.00622281879611586	-0.00082028967213868	1.42573690766153e-05	-0.000603134504660817	0.00766050034199197	0.999822087420765	1
Sevir.5G366566	35	57	77	128	297	0.00975579124997475	-0.0180423023308231	0.00110700065988156	0.000181454822858374	0.0290865490635378	0.9986921118162	1
Sevir.5G451601	35	58	78	130	301	0.000385109638679468	-0.0110096801405227	0.000858158474210469	0.00143006378777549	0.0136830120411881	0.999576055182529	1
Sevir.5G020900	31	59	76	110	276	-0.0304396009026738	0.478502907248874	0.311897397481312	-0.652986978304061	1.47382688393692	0.688324111504178	1
Sevir.5G303000	35	59	78	130	302	4.11428712361247e-12	2.28067841472474e-12	2.44153889022567e-12	-3.98769208558911e-13	9.23527363712179e-12	1	1
Sevir.5G340100	35	59	78	130	302	4.11428712361247e-12	2.28067841472474e-12	2.44153889022567e-12	-3.98769208558911e-13	9.23527363712179e-12	1	1
Sevir.5G371000	35	59	75	129	298	0.00622281879611586	0.0104896644318415	-0.0502630853265401	0.00406198069409571	0.0710375492485932	0.995070371383982	1
Sevir.5G157700	35	59	78	130	302	4.11428712361247e-12	2.28067841472474e-12	2.44153889022567e-12	-3.98769208558911e-13	9.23527363712179e-12	1	1
Sevir.5G084100	34	57	75	126	292	0.000746600350674713	-3.76533981317295e-05	-0.00230796379215387	0.000738282602640836	0.00383050014360114	0.999937019947794	1
Sevir.5G262700	35	59	78	130	302	4.11428712361247e-12	2.28067841472474e-12	2.44153889022567e-12	-3.98769208558911e-13	9.23527363712179e-12	1	1
Sevir.5G231900	35	59	76	37	207	5.05287743961953	8.51770100966516	9.49975576330841	-30.469695304121	53.5400295167141	1.40638857504852e-11	6.76492712888126e-10
Sevir.5G443500	35	59	78	130	302	4.11428712361247e-12	2.28067841472474e-12	2.44153889022567e-12	-3.98769208558911e-13	9.23527363712179e-12	1	1
Sevir.5G131650	35	58	76	130	299	0.00348868896736635	-0.00293268803443921	-0.0194366361365954	0.0129569538465564	0.0388149669849574	0.997989675746614	1
Sevir.5G378332	35	59	77	130	301	0.000385109638679468	0.000649127577039091	-0.00707639334214224	0.00143006378777549	0.00954069434563628	0.999752858272342	1
Sevir.5G318400	35	59	78	130	302	4.11428712361247e-12	2.28067841472474e-12	2.44153889022567e-12	-3.98769208558911e-13	9.23527363712179e-12	1	1
Sevir.5G238100	35	59	78	130	302	4.11428712361247e-12	2.28067841472474e-12	2.44153889022567e-12	-3.98769208558911e-13	9.23527363712179e-12	1	1
Sevir.5G320300	35	58	77	130	300	0.00154541333747505	-0.00633343174099108	-0.00301618765328275	0.005739418667068	0.0166344513988169	0.999432239354924	1
Sevir.5G282800	34	59	78	130	301	-0.0224062634631129	0.000649127577039091	0.000858158474210469	0.00143006378777549	0.0253436133021379	0.998935067646811	1
Sevir.5G384000	34	59	76	124	293	5.45983016963122e-05	0.0540092457361393	0.00139161435099672	-0.0358306734227544	0.0912861318115867	0.992862213450421	1
Sevir.5G364132	35	59	74	124	292	0.0396905479494606	0.0669063424681124	-0.0266314639157039	-0.0228670592906402	0.156095413623917	0.984344839770408	1
Sevir.5G451700	35	59	78	130	302	4.11428712361247e-12	2.28067841472474e-12	2.44153889022567e-12	-3.98769208558911e-13	9.23527363712179e-12	1	1
Sevir.5G134100	32	54	72	128	286	-0.0396006861061003	-0.0628641240986617	-0.0472155037635246	0.194023864623737	0.343704178592024	0.951609813558413	1
Sevir.5G402300	35	52	76	84	247	1.41935493927629	0.290650843592182	2.3351406437443	-4.68738313273949	8.73252955935225	0.0330667628109913	0.322963608251947
Sevir.5G309300	35	59	78	130	302	4.11428712361247e-12	2.28067841472474e-12	2.44153889022567e-12	-3.98769208558911e-13	9.23527363712179e-12	1	1
Sevir.5G430850	35	59	76	128	298	0.00622281879611586	0.0104896644318415	-0.0121460688081948	-0.000603134504660817	0.029461686540813	0.998666877888885	1
Sevir.5G100300	35	59	78	130	302	4.11428712361247e-12	2.28067841472474e-12	2.44153889022567e-12	-3.98769208558911e-13	9.23527363712179e-12	1	1
Sevir.5G184500	35	59	78	130	302	4.11428712361247e-12	2.28067841472474e-12	2.44153889022567e-12	-3.98769208558911e-13	9.23527363712179e-12	1	1
Sevir.5G171800	35	59	78	130	302	4.11428712361247e-12	2.28067841472474e-12	2.44153889022567e-12	-3.98769208558911e-13	9.23527363712179e-12	1	1
Sevir.5G175200	35	58	78	129	300	0.00154541333747505	-0.00633343174099108	0.00344389200245784	-0.000149786156134936	0.0114725232370589	0.999674303583856	1
Sevir.5G339500	35	59	77	124	295	0.0192507593262458	0.0324508752565722	0.00856782642706708	-0.0702494268232778	0.130518887833163	0.987938889436509	1
Sevir.5G090200	34	54	70	107	265	0.352030721895838	0.0959244577064805	0.0353879277124117	-0.438537846219891	0.921880953534621	0.820144477084623	1
Sevir.5G270700	35	59	78	130	302	4.11428712361247e-12	2.28067841472474e-12	2.44153889022567e-12	-3.98769208558911e-13	9.23527363712179e-12	1	1
Sevir.5G364100	35	59	76	130	300	0.00154541333747505	0.00260501066896256	-0.0284004536828067	0.005739418667068	0.0382902963563123	0.998029989323596	1
Sevir.5G036700	35	59	78	130	302	4.11428712361247e-12	2.28067841472474e-12	2.44153889022567e-12	-3.98769208558911e-13	9.23527363712179e-12	1	1
Sevir.5G078800	35	54	77	127	293	0.0320396928370053	-0.183584444000741	0.0231824682456822	0.00605874916984912	0.244865354253278	0.970040765812609	1
Sevir.5G108000	35	58	76	129	298	0.00622281879611586	-0.00082028967213868	-0.0121460688081948	0.00406198069409571	0.023251157970545	0.999063606597304	1
Sevir.5G423900	35	59	77	128	299	0.00348868896736635	0.00588076053742064	-0.000656436106972683	-0.0039013487705317	0.0139272343822914	0.999564686336092	1
Sevir.5G085800	35	59	76	129	299	0.00348868896736635	0.00588076053742064	-0.0194366361365954	0.000659663701807563	0.02946574934319	0.9986666037431	1
Sevir.5G057200	35	58	77	130	300	0.00154541333747505	-0.00633343174099108	-0.00301618765328275	0.005739418667068	0.0166344513988169	0.999432239354924	1
Sevir.5G378150	35	59	77	130	301	0.000385109638679468	0.000649127577039091	-0.00707639334214224	0.00143006378777549	0.00954069434563628	0.999752858272342	1
Sevir.5G277400	35	59	78	130	302	4.11428712361247e-12	2.28067841472474e-12	2.44153889022567e-12	-3.98769208558911e-13	9.23527363712179e-12	1	1
Sevir.5G352200	35	59	77	130	301	0.000385109638679468	0.000649127577039091	-0.00707639334214224	0.00143006378777549	0.00954069434563628	0.999752858272342	1
Sevir.5G035300	32	59	74	124	289	-0.0665845890184941	0.114245160556017	-0.00552823239925802	-0.00131185644590642	0.187669838419675	0.979554826532418	1
Sevir.5G237000	35	59	78	130	302	4.11428712361247e-12	2.28067841472474e-12	2.44153889022567e-12	-3.98769208558911e-13	9.23527363712179e-12	1	1
Sevir.5G112800	34	55	72	130	291	0.00223988076425098	-0.060265187550565	-0.132769596482364	0.178989474914503	0.374264139711683	0.945506074341776	1
Sevir.5G053900	35	52	66	127	280	0.200332942861581	-0.133462716311674	-0.551944590864101	0.347328061095592	1.23306831113295	0.745084576291721	1
Sevir.5G004700	35	59	78	130	302	4.11428712361247e-12	2.28067841472474e-12	2.44153889022567e-12	-3.98769208558911e-13	9.23527363712179e-12	1	1
Sevir.5G279800	35	59	78	128	300	0.00154541333747505	0.00260501066896256	0.00344389200245784	-0.0100473322746299	0.0176416482835254	0.999380087771216	1
Sevir.5G205100	31	58	73	64	226	0.882574910836894	4.34311464036415	3.66641928235872	-11.3879707235425	20.2800795571022	0.000148500881875776	0.00252737647067517
Sevir.5G282300	35	59	77	130	301	0.000385109638679468	0.000649127577039091	-0.00707639334214224	0.00143006378777549	0.00954069434563628	0.999752858272342	1
Sevir.5G362900	35	59	77	130	301	0.000385109638679468	0.000649127577039091	-0.00707639334214224	0.00143006378777549	0.00954069434563628	0.999752858272342	1
Sevir.5G126100	31	59	78	121	289	-0.185615085983177	0.114245160556017	0.151035839794939	-0.0931407703059646	0.544036856640097	0.909115497482915	1
Sevir.5G142975	33	58	69	92	252	0.493055886418377	1.56162772350118	0.235361541063151	-2.50270810445182	4.79275325543453	0.187617175374113	1
Sevir.5G131100	35	59	78	129	301	0.000385109638679468	0.000649127577039091	0.000858158474210469	-0.00250351975694513	0.00439591544687416	0.999922585887767	1
Sevir.5G096850	35	59	78	130	302	4.11428712361247e-12	2.28067841472474e-12	2.44153889022567e-12	-3.98769208558911e-13	9.23527363712179e-12	1	1
Sevir.5G443700	35	59	78	130	302	4.11428712361247e-12	2.28067841472474e-12	2.44153889022567e-12	-3.98769208558911e-13	9.23527363712179e-12	1	1
Sevir.5G220700	35	59	64	128	286	0.103738629374974	0.174872749652758	-1.31814709186254	0.194023864623737	1.79078233551401	0.616942854382005	1
Sevir.5G264300	35	58	78	130	301	0.000385109638679468	-0.0110096801405227	0.000858158474210469	0.00143006378777549	0.0136830120411881	0.999576055182529	1
Sevir.5G331766	33	55	77	128	293	-0.0269676224485702	-0.0877902907072164	0.0231824682456822	0.0278491333869928	0.165789514788461	0.982913365817505	1
Sevir.5G125400	35	59	78	130	302	4.11428712361247e-12	2.28067841472474e-12	2.44153889022567e-12	-3.98769208558911e-13	9.23527363712179e-12	1	1
Sevir.5G436700	35	59	78	129	301	0.000385109638679468	0.000649127577039091	0.000858158474210469	-0.00250351975694513	0.00439591544687416	0.999922585887767	1
Sevir.5G138100	35	58	68	124	285	0.117522014039448	0.0967690334115699	-0.427443253212806	0.0141568453083052	0.655891145972128	0.883526402245464	1
Sevir.5G378800	35	59	78	130	302	4.11428712361247e-12	2.28067841472474e-12	2.44153889022567e-12	-3.98769208558911e-13	9.23527363712179e-12	1	1
Sevir.5G227900	21	40	56	79	196	-0.129516370614527	0.0762409483615166	0.571236508877679	-0.341897609893235	1.11889143774696	0.772515683717469	1
Sevir.5G477100	35	59	78	130	302	4.11428712361247e-12	2.28067841472474e-12	2.44153889022567e-12	-3.98769208558911e-13	9.23527363712179e-12	1	1
Sevir.5G264700	35	59	78	130	302	4.11428712361247e-12	2.28067841472474e-12	2.44153889022567e-12	-3.98769208558911e-13	9.23527363712179e-12	1	1
Sevir.5G302400	35	58	78	130	301	0.000385109638679468	-0.0110096801405227	0.000858158474210469	0.00143006378777549	0.0136830120411881	0.999576055182529	1
Sevir.5G220300	32	57	76	119	284	-0.0253754796702281	0.0414533844797695	0.0956674989607116	-0.0864880538718446	0.248984416982554	0.96931904365153	1
Sevir.5G124550	35	59	78	130	302	4.11428712361247e-12	2.28067841472474e-12	2.44153889022567e-12	-3.98769208558911e-13	9.23527363712179e-12	1	1
Sevir.5G107200	35	58	77	130	300	0.00154541333747505	-0.00633343174099108	-0.00301618765328275	0.005739418667068	0.0166344513988169	0.999432239354924	1
Sevir.5G298400	34	56	76	128	294	-0.00015569830747286	-0.0359555911923814	5.77813089864773e-05	0.0164691472190099	0.0526382180278507	0.996838284774047	1
Sevir.5G263075	35	59	77	129	300	0.00154541333747505	0.00260501066896256	-0.00301618765328275	-0.000149786156134936	0.0073163978158553	0.999833922143162	1
Sevir.5G136100	35	56	76	129	296	0.0140957027069005	-0.0577726344951356	-0.00265251927311502	0.0196611940771639	0.094182050552315	0.992526341293687	1
Sevir.5G321300	35	59	77	130	301	0.000385109638679468	0.000649127577039091	-0.00707639334214224	0.00143006378777549	0.00954069434563628	0.999752858272342	1
Sevir.5G408600	35	58	76	128	297	0.00975579124997475	-9.25024342535161e-06	-0.00654565321495639	0.000181454822858374	0.0164921495312149	0.999439485334173	1
Sevir.5G070200	35	59	78	128	300	0.00154541333747505	0.00260501066896256	0.00344389200245784	-0.0100473322746299	0.0176416482835254	0.999380087771216	1
Sevir.5G269000	35	59	78	130	302	4.11428712361247e-12	2.28067841472474e-12	2.44153889022567e-12	-3.98769208558911e-13	9.23527363712179e-12	1	1
Sevir.5G432200	35	59	78	129	301	0.000385109638679468	0.000649127577039091	0.000858158474210469	-0.00250351975694513	0.00439591544687416	0.999922585887767	1
Sevir.5G124000	33	56	75	126	290	-0.0110445081980382	-0.00758680210537984	0.000131782852789429	0.0108825797240383	0.0296456728802458	0.998654444665395	1
Sevir.5G070400	16	24	51	102	193	-1.81269766350563	-4.98166139131807	0.0266382909296768	4.30896168645297	11.1299590322064	0.0110434991167041	0.124390315272404
Sevir.5G283500	35	55	76	128	294	0.0252292789157907	-0.103405920330661	5.77813089864773e-05	0.0164691472190099	0.145162127774448	0.985914752935192	1
Sevir.5G185200	35	59	78	130	302	4.11428712361247e-12	2.28067841472474e-12	2.44153889022567e-12	-3.98769208558911e-13	9.23527363712179e-12	1	1
Sevir.5G381600	32	56	73	119	280	-0.00624918652265981	0.0308008307520009	0.00643415076097092	-0.0194168774985853	0.0629010455342169	0.995882580925784	1
Sevir.5G369900	33	59	78	130	300	-0.089925024591437	0.00260501066896256	0.00344389200245784	0.005739418667068	0.101713345929925	0.991631025896632	1
Sevir.5G000300	29	58	75	124	286	-0.518519872085185	0.0808815829450959	0.0173617993961848	0.00639656123380048	0.623159815660266	0.891110593771556	1
Sevir.5G113200	33	52	69	126	280	0.00931109777653972	-0.133462716311674	-0.152220306956837	0.248262243285611	0.543256364330661	0.909290436087506	1
Sevir.5G012700	35	59	78	130	302	4.11428712361247e-12	2.28067841472474e-12	2.44153889022567e-12	-3.98769208558911e-13	9.23527363712179e-12	1	1
Sevir.5G018466	34	59	76	130	299	-0.0122792150581839	0.00588076053742064	-0.0194366361365954	0.0129569538465564	0.0505535655787563	0.997022378612949	1
Sevir.5G073101	35	57	76	126	294	0.0252292789157907	-0.00332597684440291	5.77813089864773e-05	-0.00244529836724873	0.0310583354364289	0.998557741443114	1
Sevir.5G008500	35	59	78	130	302	4.11428712361247e-12	2.28067841472474e-12	2.44153889022567e-12	-3.98769208558911e-13	9.23527363712179e-12	1	1
Sevir.5G216800	35	59	77	128	299	0.00348868896736635	0.00588076053742064	-0.000656436106972683	-0.0039013487705317	0.0139272343822914	0.999564686336092	1
Sevir.5G094500	31	40	60	115	246	0.217484918085927	-1.35159368243438	-0.196835382510073	0.783031803771971	2.54894578680235	0.466510386907963	1
Sevir.5G029000	34	52	72	128	286	0.0220196339244653	-0.268623719465974	-0.0472155037635246	0.194023864623737	0.531882721777701	0.911833115509582	1
Sevir.5G039400	35	59	78	128	300	0.00154541333747505	0.00260501066896256	0.00344389200245784	-0.0100473322746299	0.0176416482835254	0.999380087771216	1
Sevir.5G071200	35	59	78	130	302	4.11428712361247e-12	2.28067841472474e-12	2.44153889022567e-12	-3.98769208558911e-13	9.23527363712179e-12	1	1
Sevir.5G284500	35	59	78	130	302	4.11428712361247e-12	2.28067841472474e-12	2.44153889022567e-12	-3.98769208558911e-13	9.23527363712179e-12	1	1
Sevir.5G295000	35	59	78	129	301	0.000385109638679468	0.000649127577039091	0.000858158474210469	-0.00250351975694513	0.00439591544687416	0.999922585887767	1
Sevir.5G087700	35	59	78	128	300	0.00154541333747505	0.00260501066896256	0.00344389200245784	-0.0100473322746299	0.0176416482835254	0.999380087771216	1
Sevir.5G133600	35	59	78	130	302	4.11428712361247e-12	2.28067841472474e-12	2.44153889022567e-12	-3.98769208558911e-13	9.23527363712179e-12	1	1
Sevir.5G224800	35	59	78	129	301	0.000385109638679468	0.000649127577039091	0.000858158474210469	-0.00250351975694513	0.00439591544687416	0.999922585887767	1
Sevir.5G360400	35	58	77	130	300	0.00154541333747505	-0.00633343174099108	-0.00301618765328275	0.005739418667068	0.0166344513988169	0.999432239354924	1
Sevir.5G279200	35	59	78	130	302	4.11428712361247e-12	2.28067841472474e-12	2.44153889022567e-12	-3.98769208558911e-13	9.23527363712179e-12	1	1
Sevir.5G281400	31	34	30	68	163	7.76225565551618	0.1459210769661	-3.47734257683662	-0.0668373360202402	11.4523566453391	0.00951519244179142	0.108999167801451
Sevir.5G210200	31	52	75	128	286	-0.138900733738244	-0.268623719465974	0.0173617993961848	0.194023864623737	0.61891011722414	0.892090015608534	1
Sevir.5G458201	1	2	4	2	9	-0.00177648743775442	0.0332311662996826	1.20769500098641	-0.906650975295204	2.14935363001905	0.54199289054164	1
Sevir.5G402400	35	59	77	130	301	0.000385109638679468	0.000649127577039091	-0.00707639334214224	0.00143006378777549	0.00954069434563628	0.999752858272342	1
Sevir.5G100200	35	59	78	129	301	0.000385109638679468	0.000649127577039091	0.000858158474210469	-0.00250351975694513	0.00439591544687416	0.999922585887767	1
Sevir.5G128500	35	59	78	130	302	4.11428712361247e-12	2.28067841472474e-12	2.44153889022567e-12	-3.98769208558911e-13	9.23527363712179e-12	1	1
Sevir.5G432301	34	49	70	121	274	0.158722391614588	-0.383319351432335	-0.00833891950288	0.0790240168555616	0.629404679405364	0.889669070079083	1
Sevir.5G019500	35	57	75	127	294	0.0252292789157907	-0.00332597684440291	-0.0114825123377857	0.00155560104342114	0.0415933691414005	0.997771861051976	1
Sevir.5G160566	35	57	78	122	292	0.0396905479494606	-3.76533981317295e-05	0.0884523493175938	-0.108641775551632	0.236822326216818	0.971436785880957	1
Sevir.5G374500	35	57	76	129	297	0.00975579124997475	-0.0180423023308231	-0.00654565321495639	0.0103859536930655	0.0447297004888197	0.997517481542927	1
Sevir.5G324600	34	58	75	129	296	-0.00270505169728717	0.000512759196950449	-0.0275135696868547	0.0196611940771639	0.0503925746582562	0.997036448194207	1
Sevir.5G366500	35	57	77	130	299	0.00348868896736635	-0.0342230441212523	-0.000656436106972683	0.0129569538465564	0.0513251230421478	0.996954654622677	1
Sevir.5G229500	10	30	12	15	67	0.643367234238493	21.8473203068188	-1.62610374746118	-6.64243849467458	30.759229783193	9.55285574153984e-07	2.31163766616723e-05
Sevir.5G178966	35	59	78	129	301	0.000385109638679468	0.000649127577039091	0.000858158474210469	-0.00250351975694513	0.00439591544687416	0.999922585887767	1
Sevir.5G416800	32	56	60	106	254	0.22313967018246	0.819636534687246	-0.478479937391646	-0.101891652118285	1.62314779437964	0.654152676488541	1
Sevir.5G221400	29	46	70	105	250	2.42376654529179e-05	-0.165261907811154	0.456717913375157	-0.0635866336665863	0.68559069251835	0.876587816399711	1
Sevir.5G352400	35	59	75	130	299	0.00348868896736635	0.00588076053742064	-0.0641151342050466	0.0129569538465564	0.08644153755639	0.993413297362723	1
Sevir.5G012132	10	27	39	59	135	-2.03722658291836	0.0148504005411432	0.489773440001365	0.0135513433767342	2.5554017668376	0.46536188985982	1
Sevir.5G343300	35	59	75	129	298	0.00622281879611586	0.0104896644318415	-0.0502630853265401	0.00406198069409571	0.0710375492485932	0.995070371383982	1
Sevir.5G337700	29	7	76	3	115	18.4289496470988	-10.6478709011699	72.1671218139551	-43.6851200099976	144.929062372221	3.26992627039156e-31	6.20414011035625e-28
Sevir.5G066500	35	59	77	129	300	0.00154541333747505	0.00260501066896256	-0.00301618765328275	-0.000149786156134936	0.0073163978158553	0.999833922143162	1
Sevir.5G025900	9	26	7	35	77	0.0006500174301685	7.98075859664698	-8.35128359978491	0.103737111135132	16.4364293249972	0.000922714791085185	0.0134515746493204
Sevir.5G198400	33	51	59	128	271	0.0807703371860929	-0.0713581185509863	-1.72665046250074	1.10320091248114	2.98197983071896	0.394411884636334	1
Sevir.5G416200	35	59	78	130	302	4.11428712361247e-12	2.28067841472474e-12	2.44153889022567e-12	-3.98769208558911e-13	9.23527363712179e-12	1	1
Sevir.5G035900	35	59	76	130	300	0.00154541333747505	0.00260501066896256	-0.0284004536828067	0.005739418667068	0.0382902963563123	0.998029989323596	1
Sevir.5G427400	35	58	77	130	300	0.00154541333747505	-0.00633343174099108	-0.00301618765328275	0.005739418667068	0.0166344513988169	0.999432239354924	1
Sevir.5G220900	35	59	78	130	302	4.11428712361247e-12	2.28067841472474e-12	2.44153889022567e-12	-3.98769208558911e-13	9.23527363712179e-12	1	1
Sevir.5G146801	34	56	75	126	291	0.00223988076425098	-0.0127380508953957	-0.000336058856731736	0.00431374474216879	0.0196277352585472	0.99927294332928	1
Sevir.5G003200	35	59	77	129	300	0.00154541333747505	0.00260501066896256	-0.00301618765328275	-0.000149786156134936	0.0073163978158553	0.999833922143162	1
Sevir.5G330200	35	59	78	130	302	4.11428712361247e-12	2.28067841472474e-12	2.44153889022567e-12	-3.98769208558911e-13	9.23527363712179e-12	1	1
Sevir.5G278300	35	59	78	130	302	4.11428712361247e-12	2.28067841472474e-12	2.44153889022567e-12	-3.98769208558911e-13	9.23527363712179e-12	1	1
Sevir.5G373500	34	59	78	129	300	-0.0169733043413234	0.00260501066896256	0.00344389200245784	-0.000149786156134936	0.0231719931688787	0.999068362731716	1
Sevir.5G342000	35	58	78	129	300	0.00154541333747505	-0.00633343174099108	0.00344389200245784	-0.000149786156134936	0.0114725232370589	0.999674303583856	1
Sevir.5G136200	35	58	78	129	300	0.00154541333747505	-0.00633343174099108	0.00344389200245784	-0.000149786156134936	0.0114725232370589	0.999674303583856	1
Sevir.5G400400	35	59	77	130	301	0.000385109638679468	0.000649127577039091	-0.00707639334214224	0.00143006378777549	0.00954069434563628	0.999752858272342	1
Sevir.5G074800	34	57	76	130	297	-0.00513749933467013	-0.0180423023308231	-0.00654565321495639	0.0362340673404727	0.0659595222209222	0.995582693719939	1
Sevir.5G045200	22	38	61	130	251	-1.72776054692772	-2.48391813269987	-0.226015318609024	4.46069756653434	8.89839156477096	0.0306727793056409	0.302948705313264
Sevir.5G159450	32	59	70	38	199	3.46320837299671	10.4151818462346	6.73301138916477	-26.5191553504227	47.1305569588188	3.26030943310426e-10	1.27010746493585e-08
Sevir.5G401500	35	59	78	130	302	4.11428712361247e-12	2.28067841472474e-12	2.44153889022567e-12	-3.98769208558911e-13	9.23527363712179e-12	1	1
Sevir.5G460300	35	59	78	129	301	0.000385109638679468	0.000649127577039091	0.000858158474210469	-0.00250351975694513	0.00439591544687416	0.999922585887767	1
Sevir.5G243400	35	58	75	27	195	6.80447678974996	10.3992088949861	12.0506397924477	-38.62513524681	67.8794607239939	1.21404260696594e-14	8.96152372761544e-13
Sevir.5G272800	34	58	78	128	298	-0.00833143390066109	-0.00082028967213868	0.0138676510091857	-0.000603134504660817	0.0236225090866463	0.999041190818373	1
Sevir.5G345600	32	5	76	6	119	24.0406311447592	-14.3236854038181	66.6635908420575	-39.9279479344446	144.955855325079	3.22670708022587e-31	6.20414011035625e-28
Sevir.5G440300	35	59	77	130	301	0.000385109638679468	0.000649127577039091	-0.00707639334214224	0.00143006378777549	0.00954069434563628	0.999752858272342	1
Sevir.5G356800	26	41	76	103	246	-0.220965811265438	-1.03700120685762	2.44491315327171	-0.0790932095135607	3.78197338090833	0.285989903239477	1
Sevir.5G386300	35	59	77	130	301	0.000385109638679468	0.000649127577039091	-0.00707639334214224	0.00143006378777549	0.00954069434563628	0.999752858272342	1
Sevir.5G024600	35	58	77	128	298	0.00622281879611586	-0.00082028967213868	1.42573690766153e-05	-0.000603134504660817	0.00766050034199197	0.999822087420765	1
Sevir.5G405500	35	57	76	130	298	0.00622281879611586	-0.0255042375579008	-0.0121460688081948	0.0231119463091293	0.0669850714713408	0.995480658186583	1
Sevir.5G298600	35	59	78	129	301	0.000385109638679468	0.000649127577039091	0.000858158474210469	-0.00250351975694513	0.00439591544687416	0.999922585887767	1
Sevir.5G376300	35	58	75	130	298	0.00622281879611586	-0.00082028967213868	-0.0502630853265401	0.0231119463091293	0.080418140103924	0.994078981750638	1
Sevir.5G433500	35	59	78	129	301	0.000385109638679468	0.000649127577039091	0.000858158474210469	-0.00250351975694513	0.00439591544687416	0.999922585887767	1
Sevir.5G289200	35	59	78	130	302	4.11428712361247e-12	2.28067841472474e-12	2.44153889022567e-12	-3.98769208558911e-13	9.23527363712179e-12	1	1
Sevir.5G260500	35	59	78	130	302	4.11428712361247e-12	2.28067841472474e-12	2.44153889022567e-12	-3.98769208558911e-13	9.23527363712179e-12	1	1
Sevir.5G140700	35	59	78	130	302	4.11428712361247e-12	2.28067841472474e-12	2.44153889022567e-12	-3.98769208558911e-13	9.23527363712179e-12	1	1
Sevir.5G176900	35	59	78	130	302	4.11428712361247e-12	2.28067841472474e-12	2.44153889022567e-12	-3.98769208558911e-13	9.23527363712179e-12	1	1
Sevir.5G105200	35	59	78	130	302	4.11428712361247e-12	2.28067841472474e-12	2.44153889022567e-12	-3.98769208558911e-13	9.23527363712179e-12	1	1
Sevir.5G260600	35	58	77	129	299	0.00348868896736635	-0.00293268803443921	-0.000656436106972683	0.000659663701807563	0.00773747681058581	0.999819403234724	1
Sevir.5G057000	35	58	78	130	301	0.000385109638679468	-0.0110096801405227	0.000858158474210469	0.00143006378777549	0.0136830120411881	0.999576055182529	1
Sevir.5G457800	34	59	78	130	301	-0.0224062634631129	0.000649127577039091	0.000858158474210469	0.00143006378777549	0.0253436133021379	0.998935067646811	1
Sevir.5G312000	35	56	76	128	295	0.0192507593262458	-0.046238839357831	-0.000484029168956065	0.00808471078775914	0.074058338640792	0.994757345290756	1
Sevir.5G340400	35	59	77	130	301	0.000385109638679468	0.000649127577039091	-0.00707639334214224	0.00143006378777549	0.00954069434563628	0.999752858272342	1
Sevir.5G007100	34	57	74	123	288	0.0116108586888786	0.00960434302866143	-0.00198331758119988	-0.00764465657138023	0.0308431758701202	0.998572610562593	1
Sevir.5G376000	35	57	77	130	299	0.00348868896736635	-0.0342230441212523	-0.000656436106972683	0.0129569538465564	0.0513251230421478	0.996954654622677	1
Sevir.5G216150	35	59	78	130	302	4.11428712361247e-12	2.28067841472474e-12	2.44153889022567e-12	-3.98769208558911e-13	9.23527363712179e-12	1	1
Sevir.5G007000	35	56	74	127	292	0.0396905479494606	-0.0191921281183567	-0.0266314639157039	0.0135411215985132	0.0990552615820343	0.991950554527145	1
Sevir.5G109800	35	59	78	130	302	4.11428712361247e-12	2.28067841472474e-12	2.44153889022567e-12	-3.98769208558911e-13	9.23527363712179e-12	1	1
Sevir.5G449832	35	59	78	130	302	4.11428712361247e-12	2.28067841472474e-12	2.44153889022567e-12	-3.98769208558911e-13	9.23527363712179e-12	1	1
Sevir.5G440400	19	44	39	82	184	-0.25338379176774	1.80406097174683	-1.5286108451097	0.098608735006178	3.68466434363045	0.297589628609323	1
Sevir.5G122700	35	59	78	130	302	4.11428712361247e-12	2.28067841472474e-12	2.44153889022567e-12	-3.98769208558911e-13	9.23527363712179e-12	1	1
Sevir.5G432600	35	57	77	125	294	0.0252292789157907	-0.00332597684440291	0.014971795564574	-0.0191382391904927	0.0626652905152604	0.995905418993844	1
Sevir.5G124900	35	57	78	129	299	0.00348868896736635	-0.0342230441212523	0.00777453411617841	0.000659663701807563	0.0461459309066047	0.997399753147507	1
Sevir.5G102833	3	6	3	5	17	0.538266793085771	2.16067508648672	-0.440501818308453	-0.734170603550306	3.87361430143125	0.275438883043089	1
Sevir.5G138900	35	58	75	128	296	0.0140957027069005	0.000512759196950449	-0.0275135696868547	0.00266546379185458	0.0447874953825602	0.997512711540961	1
Sevir.5G381100	35	59	76	130	300	0.00154541333747505	0.00260501066896256	-0.0284004536828067	0.005739418667068	0.0382902963563123	0.998029989323596	1
Sevir.5G278800	32	56	77	130	295	-0.140120414326592	-0.046238839357831	0.00856782642706708	0.0715003918648151	0.266427471976306	0.966213735801437	1
Sevir.5G170250	35	59	78	130	302	4.11428712361247e-12	2.28067841472474e-12	2.44153889022567e-12	-3.98769208558911e-13	9.23527363712179e-12	1	1
Sevir.5G257900	3	3	24	6	36	-0.329327596734947	-2.31277246854357	23.2467405088777	-5.81976639441421	31.7086069685704	6.02826805644623e-07	1.5086278260656e-05
Sevir.5G069500	35	59	77	129	300	0.00154541333747505	0.00260501066896256	-0.00301618765328275	-0.000149786156134936	0.0073163978158553	0.999833922143162	1
Sevir.5G013400	35	59	75	130	299	0.00348868896736635	0.00588076053742064	-0.0641151342050466	0.0129569538465564	0.08644153755639	0.993413297362723	1
Sevir.5G051701	35	53	74	126	288	0.0788734722265368	-0.189452146373502	-0.00198331758119988	0.0331250920832331	0.303434028264472	0.959381343758328	1
Sevir.5G121201	33	57	75	84	249	0.594624101917394	1.43475345458737	1.77650797239883	-5.01527520074961	8.82116072965321	0.0317656197862308	0.311980285737928
Sevir.5G104601	35	59	78	130	302	4.11428712361247e-12	2.28067841472474e-12	2.44153889022567e-12	-3.98769208558911e-13	9.23527363712179e-12	1	1
Sevir.5G277300	35	59	78	130	302	4.11428712361247e-12	2.28067841472474e-12	2.44153889022567e-12	-3.98769208558911e-13	9.23527363712179e-12	1	1
Sevir.5G377000	35	59	76	130	300	0.00154541333747505	0.00260501066896256	-0.0284004536828067	0.005739418667068	0.0382902963563123	0.998029989323596	1
Sevir.5G125800	15	58	77	26	176	-1.42819193784916	16.2200198222858	21.8880584198635	-32.6843203785455	72.220590558544	1.42778183477229e-15	1.19124442722662e-13
Sevir.5G276900	32	48	63	120	263	0.0757880540925659	-0.22245095322264	-0.357393398701404	0.407006037888212	1.06263844390482	0.786100091970008	1
Sevir.5G143300	3	2	5	103	113	-7.78325358834034	-18.257345576077	-20.0420172373462	60.7443488525694	106.826965254333	5.28578557902981e-23	1.59282484495611e-20
Sevir.5G355100	34	58	78	130	300	-0.0169733043413234	-0.00633343174099108	0.00344389200245784	0.005739418667068	0.0324900467518403	0.998457535533078	1
Sevir.5G389600	35	59	78	130	302	4.11428712361247e-12	2.28067841472474e-12	2.44153889022567e-12	-3.98769208558911e-13	9.23527363712179e-12	1	1
Sevir.5G294700	35	58	76	130	299	0.00348868896736635	-0.00293268803443921	-0.0194366361365954	0.0129569538465564	0.0388149669849574	0.997989675746614	1
Sevir.5G466900	35	59	78	130	302	4.11428712361247e-12	2.28067841472474e-12	2.44153889022567e-12	-3.98769208558911e-13	9.23527363712179e-12	1	1
Sevir.5G128700	35	59	78	130	302	4.11428712361247e-12	2.28067841472474e-12	2.44153889022567e-12	-3.98769208558911e-13	9.23527363712179e-12	1	1
Sevir.5G224200	35	59	77	118	289	0.0677730034645068	0.114245160556017	0.0744672885674214	-0.329659588316389	0.586145040904334	0.899596695001854	1
Sevir.5G239500	35	59	78	129	301	0.000385109638679468	0.000649127577039091	0.000858158474210469	-0.00250351975694513	0.00439591544687416	0.999922585887767	1
Sevir.5G135500	35	59	78	130	302	4.11428712361247e-12	2.28067841472474e-12	2.44153889022567e-12	-3.98769208558911e-13	9.23527363712179e-12	1	1
Sevir.5G081000	11	34	32	31	108	-0.183751081664024	7.88779383838402	0.604392671927513	-5.16115027622273	13.8370878681983	0.00313550327982754	0.0405927627038173
Sevir.5G211900	29	34	61	102	226	0.301030988567979	-2.33440524312157	0.118422577304713	0.228538949935502	2.98239775892976	0.394347065199731	1
Sevir.5G138500	34	57	78	130	299	-0.0122792150581839	-0.0342230441212523	0.00777453411617841	0.0129569538465564	0.067233747142171	0.995455806127419	1
Sevir.5G387900	35	59	78	130	302	4.11428712361247e-12	2.28067841472474e-12	2.44153889022567e-12	-3.98769208558911e-13	9.23527363712179e-12	1	1
Sevir.5G310900	35	59	78	130	302	4.11428712361247e-12	2.28067841472474e-12	2.44153889022567e-12	-3.98769208558911e-13	9.23527363712179e-12	1	1
Sevir.5G223700	35	59	78	129	301	0.000385109638679468	0.000649127577039091	0.000858158474210469	-0.00250351975694513	0.00439591544687416	0.999922585887767	1
Sevir.5G315100	34	56	76	128	294	-0.00015569830747286	-0.0359555911923814	5.77813089864773e-05	0.0164691472190099	0.0526382180278507	0.996838284774047	1
Sevir.5G137000	35	52	74	125	286	0.103738629374974	-0.268623719465974	0.000237540781068335	0.0289354486783384	0.401535338300355	0.93992514755481	1
Sevir.5G354300	35	58	78	130	301	0.000385109638679468	-0.0110096801405227	0.000858158474210469	0.00143006378777549	0.0136830120411881	0.999576055182529	1
Sevir.5G429600	35	59	78	129	301	0.000385109638679468	0.000649127577039091	0.000858158474210469	-0.00250351975694513	0.00439591544687416	0.999922585887767	1
Sevir.5G335650	35	57	75	129	296	0.0140957027069005	-0.0118499770008596	-0.0275135696868547	0.0196611940771639	0.0731204434717788	0.994855179648209	1
Sevir.5G267000	35	59	78	130	302	4.11428712361247e-12	2.28067841472474e-12	2.44153889022567e-12	-3.98769208558911e-13	9.23527363712179e-12	1	1
Sevir.5G245800	34	52	78	129	293	5.45983016963122e-05	-0.479991421048698	0.07140196075337	0.0654966970881924	0.616944677191957	0.892542555923337	1
Sevir.5G263700	35	59	78	130	302	4.11428712361247e-12	2.28067841472474e-12	2.44153889022567e-12	-3.98769208558911e-13	9.23527363712179e-12	1	1
Sevir.5G058400	35	59	77	130	301	0.000385109638679468	0.000649127577039091	-0.00707639334214224	0.00143006378777549	0.00954069434563628	0.999752858272342	1
Sevir.5G403300	9	56	73	123	261	-14.9261674304296	0.492243757894867	0.463452001199508	1.00934757966497	16.8912107691889	0.000744100089300424	0.0110713794291845
Sevir.5G448400	35	59	78	130	302	4.11428712361247e-12	2.28067841472474e-12	2.44153889022567e-12	-3.98769208558911e-13	9.23527363712179e-12	1	1
Sevir.5G105400	35	59	77	130	301	0.000385109638679468	0.000649127577039091	-0.00707639334214224	0.00143006378777549	0.00954069434563628	0.999752858272342	1
Sevir.5G454900	35	59	77	130	301	0.000385109638679468	0.000649127577039091	-0.00707639334214224	0.00143006378777549	0.00954069434563628	0.999752858272342	1
Sevir.5G436501	35	59	78	130	302	4.11428712361247e-12	2.28067841472474e-12	2.44153889022567e-12	-3.98769208558911e-13	9.23527363712179e-12	1	1
Sevir.5G355900	32	51	68	125	276	5.49357371291218e-06	-0.158185279446801	-0.151359421252352	0.322717776529003	0.632267970801868	0.889007235552765	1
Sevir.5G013500	32	55	75	125	287	-0.0478503770952779	-0.0204011818021408	0.0103094980045606	0.0171818157561143	0.0957428726580937	0.992343355583771	1
Sevir.5G031600	35	59	78	130	302	4.11428712361247e-12	2.28067841472474e-12	2.44153889022567e-12	-3.98769208558911e-13	9.23527363712179e-12	1	1
Sevir.5G041500	34	57	76	126	293	5.45983016963122e-05	-0.00102065458107324	0.00139161435099672	-0.000125544436761514	0.00259241167052779	0.999964921822399	1
Sevir.5G000800	34	58	77	128	297	-0.00513749933467013	-9.25024342535161e-06	0.00110700065988156	0.000181454822858374	0.00643520506083541	0.999862967331694	1
Sevir.5G274100	35	59	78	130	302	4.11428712361247e-12	2.28067841472474e-12	2.44153889022567e-12	-3.98769208558911e-13	9.23527363712179e-12	1	1
Sevir.5G033200	35	59	75	130	299	0.00348868896736635	0.00588076053742064	-0.0641151342050466	0.0129569538465564	0.08644153755639	0.993413297362723	1
Sevir.5G048500	35	59	78	129	301	0.000385109638679468	0.000649127577039091	0.000858158474210469	-0.00250351975694513	0.00439591544687416	0.999922585887767	1
Sevir.5G178000	35	59	78	130	302	4.11428712361247e-12	2.28067841472474e-12	2.44153889022567e-12	-3.98769208558911e-13	9.23527363712179e-12	1	1
Sevir.5G292800	35	59	78	129	301	0.000385109638679468	0.000649127577039091	0.000858158474210469	-0.00250351975694513	0.00439591544687416	0.999922585887767	1
Sevir.5G316000	35	59	78	130	302	4.11428712361247e-12	2.28067841472474e-12	2.44153889022567e-12	-3.98769208558911e-13	9.23527363712179e-12	1	1
Sevir.5G288200	35	59	78	129	301	0.000385109638679468	0.000649127577039091	0.000858158474210469	-0.00250351975694513	0.00439591544687416	0.999922585887767	1
Sevir.5G442200	25	46	27	101	199	0.162699928830998	1.30487769423512	-11.5809547688982	2.74620805738361	15.7947404493479	0.00124932214029642	0.0176796338682611
Sevir.5G204000	35	59	78	129	301	0.000385109638679468	0.000649127577039091	0.000858158474210469	-0.00250351975694513	0.00439591544687416	0.999922585887767	1
Sevir.5G093400	35	59	76	130	300	0.00154541333747505	0.00260501066896256	-0.0284004536828067	0.005739418667068	0.0382902963563123	0.998029989323596	1
Sevir.5G342600	34	56	75	130	295	-0.00104183492337972	-0.046238839357831	-0.0186496933129119	0.0715003918648151	0.137430759458938	0.986995024158704	1
Sevir.5G091000	29	47	69	128	273	-0.22012815170829	-0.752327584802186	-0.0323339225198326	0.93520822008201	1.93999787911232	0.584953285145129	1
Sevir.5G090700	35	59	78	130	302	4.11428712361247e-12	2.28067841472474e-12	2.44153889022567e-12	-3.98769208558911e-13	9.23527363712179e-12	1	1
Sevir.5G127400	31	48	72	122	273	-0.0129081020114945	-0.533541072152213	0.031489675371311	0.171050009014932	0.74898885854995	0.861625160149465	1
Sevir.5G452000	33	56	76	125	290	-0.0110445081980382	-0.00758680210537984	0.0161356762235932	0.000219561110361483	0.0349865476373727	0.99827766883129	1
Sevir.5G008300	35	59	76	128	298	0.00622281879611586	0.0104896644318415	-0.0121460688081948	-0.000603134504660817	0.029461686540813	0.998666877888885	1
Sevir.5G248400	35	59	78	129	301	0.000385109638679468	0.000649127577039091	0.000858158474210469	-0.00250351975694513	0.00439591544687416	0.999922585887767	1
Sevir.5G000500	35	59	78	130	302	4.11428712361247e-12	2.28067841472474e-12	2.44153889022567e-12	-3.98769208558911e-13	9.23527363712179e-12	1	1
Sevir.5G076900	7	6	3	7	23	7.04817699826303	0.505168890011926	-1.45544673527147	-0.849826405491139	9.85861902903756	0.019806958010745	0.207754063262581
Sevir.5G287000	34	57	76	129	296	-0.00270505169728717	-0.0118499770008596	-0.00265251927311502	0.0196611940771639	0.0368687420484257	0.998137879496971	1
Sevir.5G053700	33	54	66	126	279	0.0137002199907925	-0.0047087042731802	-0.509559238501607	0.289907798279466	0.817875961045045	0.845186734562785	1
Sevir.5G187400	31	58	78	126	293	-0.257488026788867	0.0100451717484551	0.07140196075337	-0.000125544436761514	0.339060703727453	0.952522333131316	1
Sevir.5G221650	20	49	36	65	170	0.0045079692700937	7.50524825348506	-1.42402430364172	-0.914102920000176	9.84788344639705	0.0199044389158681	0.20860568673938
Sevir.5G121600	35	59	77	129	300	0.00154541333747505	0.00260501066896256	-0.00301618765328275	-0.000149786156134936	0.0073163978158553	0.999833922143162	1
Sevir.5G161300	35	59	78	130	302	4.11428712361247e-12	2.28067841472474e-12	2.44153889022567e-12	-3.98769208558911e-13	9.23527363712179e-12	1	1
Sevir.5G006800	35	59	76	129	299	0.00348868896736635	0.00588076053742064	-0.0194366361365954	0.000659663701807563	0.02946574934319	0.9986666037431	1
Sevir.5G241700	25	45	74	111	255	-0.701436634656347	-0.46593482432521	1.00582714338582	0.0138226430488649	2.18702124541625	0.534509303443113	1
Sevir.5G142800	35	59	77	130	301	0.000385109638679468	0.000649127577039091	-0.00707639334214224	0.00143006378777549	0.00954069434563628	0.999752858272342	1
Sevir.5G131250	35	59	78	130	302	4.11428712361247e-12	2.28067841472474e-12	2.44153889022567e-12	-3.98769208558911e-13	9.23527363712179e-12	1	1
Sevir.5G350000	25	59	77	129	290	-2.20532548909437	0.0970093903472029	0.058841607917189	0.138998951196001	2.50017543855477	0.475259378501995	1
Sevir.5G055700	35	59	77	130	301	0.000385109638679468	0.000649127577039091	-0.00707639334214224	0.00143006378777549	0.00954069434563628	0.999752858272342	1
Sevir.5G476000	35	58	78	130	301	0.000385109638679468	-0.0110096801405227	0.000858158474210469	0.00143006378777549	0.0136830120411881	0.999576055182529	1
Sevir.5G071000	35	59	78	129	301	0.000385109638679468	0.000649127577039091	0.000858158474210469	-0.00250351975694513	0.00439591544687416	0.999922585887767	1
Sevir.5G327900	33	51	70	127	281	0.00577808319370493	-0.276684818958424	-0.0914422862768298	0.301572728493829	0.675477916922787	0.878956065628476	1
Sevir.5G164200	35	59	77	130	301	0.000385109638679468	0.000649127577039091	-0.00707639334214224	0.00143006378777549	0.00954069434563628	0.999752858272342	1
Sevir.5G151700	35	59	76	95	265	0.598716128306576	1.00926206868184	0.834229089074875	-3.18895992297445	5.63116720903775	0.131000489534334	0.987490818081627
Sevir.5G398300	34	58	77	130	299	-0.0122792150581839	-0.00293268803443921	-0.000656436106972683	0.0129569538465564	0.0288252930461521	0.998709592441843	1
Sevir.5G040500	27	43	46	74	190	1.12633751620583	0.93169664288555	-0.192414779995121	-0.741602559011603	2.9920514980981	0.392852303116262	1
Sevir.5G462500	34	56	74	129	293	5.45983016963122e-05	-0.0269356942339937	-0.0370958224006331	0.0654966970881924	0.129582812024516	0.988065083001774	1
Sevir.5G237500	35	59	78	130	302	4.11428712361247e-12	2.28067841472474e-12	2.44153889022567e-12	-3.98769208558911e-13	9.23527363712179e-12	1	1
Sevir.5G434300	35	59	78	130	302	4.11428712361247e-12	2.28067841472474e-12	2.44153889022567e-12	-3.98769208558911e-13	9.23527363712179e-12	1	1
Sevir.5G254100	35	58	78	126	297	0.00975579124997475	-9.25024342535161e-06	0.021741045457028	-0.0267033014140443	0.0582093883644724	0.996329400679949	1
Sevir.5G458100	34	58	78	130	300	-0.0169733043413234	-0.00633343174099108	0.00344389200245784	0.005739418667068	0.0324900467518403	0.998457535533078	1
Sevir.5G148600	35	59	78	129	301	0.000385109638679468	0.000649127577039091	0.000858158474210469	-0.00250351975694513	0.00439591544687416	0.999922585887767	1
Sevir.5G396200	31	13	76	40	160	8.36841491155712	-10.6648408595966	29.0963156006553	-12.1049439441421	60.234515315951	5.23772258718601e-13	3.07351721301678e-11
Sevir.5G400300	35	59	78	130	302	4.11428712361247e-12	2.28067841472474e-12	2.44153889022567e-12	-3.98769208558911e-13	9.23527363712179e-12	1	1
Sevir.5G168800	33	59	76	127	295	-0.0413317199234952	0.0324508752565722	-0.000484029168956065	1.38002293498933e-06	0.0742680043719585	0.994735395656086	1
Sevir.5G279600	32	44	62	124	262	0.0881217871234532	-1.00869087176113	-0.474900827320086	1.11592423401858	2.68763772022325	0.442332223974324	1
Sevir.5G476200	35	59	78	130	302	4.11428712361247e-12	2.28067841472474e-12	2.44153889022567e-12	-3.98769208558911e-13	9.23527363712179e-12	1	1
Sevir.5G019300	35	57	72	129	293	0.0320396928370053	-0.00102065458107324	-0.178514584902279	0.0654966970881924	0.27707162940855	0.964281385290459	1
Sevir.5G072300	35	59	77	130	301	0.000385109638679468	0.000649127577039091	-0.00707639334214224	0.00143006378777549	0.00954069434563628	0.999752858272342	1
Sevir.5G281600	6	8	3	17	34	1.07653358617154	0.27747941021042	-3.80634245915423	0.38191515252077	5.54227060805696	0.136132113694626	1
Sevir.5G136300	23	58	74	120	275	-2.46908945705872	0.3401441982629	0.124486478412311	0.0222385075076353	2.95595864124157	0.39846545049848	1
Sevir.5G174300	34	58	77	130	299	-0.0122792150581839	-0.00293268803443921	-0.000656436106972683	0.0129569538465564	0.0288252930461521	0.998709592441843	1
Sevir.5G413600	35	59	78	129	301	0.000385109638679468	0.000649127577039091	0.000858158474210469	-0.00250351975694513	0.00439591544687416	0.999922585887767	1
Sevir.5G118600	35	59	78	130	302	4.11428712361247e-12	2.28067841472474e-12	2.44153889022567e-12	-3.98769208558911e-13	9.23527363712179e-12	1	1
Sevir.5G362400	35	59	77	130	301	0.000385109638679468	0.000649127577039091	-0.00707639334214224	0.00143006378777549	0.00954069434563628	0.999752858272342	1
Sevir.5G389300	35	53	77	126	291	0.0481905085953354	-0.260858534555219	0.0450984274776111	0.00431374474216879	0.358461215370334	0.948683204727935	1
Sevir.5G068600	35	59	77	130	301	0.000385109638679468	0.000649127577039091	-0.00707639334214224	0.00143006378777549	0.00954069434563628	0.999752858272342	1
Sevir.5G121100	35	58	77	130	300	0.00154541333747505	-0.00633343174099108	-0.00301618765328275	0.005739418667068	0.0166344513988169	0.999432239354924	1
Sevir.5G128400	35	59	76	130	300	0.00154541333747505	0.00260501066896256	-0.0284004536828067	0.005739418667068	0.0382902963563123	0.998029989323596	1
Sevir.5G213200	35	58	77	130	300	0.00154541333747505	-0.00633343174099108	-0.00301618765328275	0.005739418667068	0.0166344513988169	0.999432239354924	1
Sevir.5G433700	35	59	78	130	302	4.11428712361247e-12	2.28067841472474e-12	2.44153889022567e-12	-3.98769208558911e-13	9.23527363712179e-12	1	1
Sevir.5G356500	35	59	78	130	302	4.11428712361247e-12	2.28067841472474e-12	2.44153889022567e-12	-3.98769208558911e-13	9.23527363712179e-12	1	1
Sevir.5G315250	35	59	78	130	302	4.11428712361247e-12	2.28067841472474e-12	2.44153889022567e-12	-3.98769208558911e-13	9.23527363712179e-12	1	1
Sevir.5G010000	33	57	74	125	289	-0.00726740961048829	0.00515984149569026	-0.00552823239925802	0.00285553052596833	0.0208110140314049	0.999206496494017	1
Sevir.5G417400	35	58	78	127	298	0.00622281879611586	-0.00082028967213868	0.0138676510091857	-0.0127354077408246	0.0336461672182648	0.998375039838331	1
Sevir.5G288300	35	59	77	130	301	0.000385109638679468	0.000649127577039091	-0.00707639334214224	0.00143006378777549	0.00954069434563628	0.999752858272342	1
Sevir.5G029600	35	59	77	128	299	0.00348868896736635	0.00588076053742064	-0.000656436106972683	-0.0039013487705317	0.0139272343822914	0.999564686336092	1
Sevir.5G419200	35	59	77	129	300	0.00154541333747505	0.00260501066896256	-0.00301618765328275	-0.000149786156134936	0.0073163978158553	0.999833922143162	1
Sevir.5G344500	35	59	76	130	300	0.00154541333747505	0.00260501066896256	-0.0284004536828067	0.005739418667068	0.0382902963563123	0.998029989323596	1
Sevir.5G080500	14	42	30	44	130	-0.0754552295399907	10.8534222372572	-0.380891470187457	-2.55624241527621	13.8660113522609	0.00309332515281193	0.0400973838381199
Sevir.5G092200	34	58	77	129	298	-0.00833143390066109	-0.00082028967213868	1.42573690766153e-05	0.00406198069409571	0.0132279616359721	0.999596971833263	1
Sevir.5G193766	14	5	50	108	177	-2.06804353582033	-25.3024358681037	0.401601620972527	13.2788805336007	41.0509615584973	6.37846383462785e-09	2.09458939307895e-07
Sevir.5G169850	35	59	78	130	302	4.11428712361247e-12	2.28067841472474e-12	2.44153889022567e-12	-3.98769208558911e-13	9.23527363712179e-12	1	1
Sevir.5G351801	35	59	78	130	302	4.11428712361247e-12	2.28067841472474e-12	2.44153889022567e-12	-3.98769208558911e-13	9.23527363712179e-12	1	1
Sevir.5G177530	35	59	78	130	302	4.11428712361247e-12	2.28067841472474e-12	2.44153889022567e-12	-3.98769208558911e-13	9.23527363712179e-12	1	1
Sevir.5G247300	35	57	76	128	296	0.0140957027069005	-0.0118499770008596	-0.00265251927311502	0.00266546379185458	0.0312636627727297	0.998543505187001	1
Sevir.5G317550	33	57	55	127	272	0.0691882477111439	0.280525069089171	-3.31113422696576	0.839428674657226	4.5002762184233	0.212265650630653	1
Sevir.5G238700	35	59	78	130	302	4.11428712361247e-12	2.28067841472474e-12	2.44153889022567e-12	-3.98769208558911e-13	9.23527363712179e-12	1	1
Sevir.5G307100	35	59	77	129	300	0.00154541333747505	0.00260501066896256	-0.00301618765328275	-0.000149786156134936	0.0073163978158553	0.999833922143162	1
Sevir.5G416766	18	50	35	62	165	-0.0658924325363143	9.79032139658009	-1.36103533082392	-1.14714368320131	12.3643928431416	0.00623365710844019	0.0749971315996181
Sevir.5G389200	35	54	76	128	293	0.0320396928370053	-0.183584444000741	0.00139161435099672	0.0278491333869928	0.244864884575736	0.970040847848053	1
Sevir.5G308200	35	58	78	130	301	0.000385109638679468	-0.0110096801405227	0.000858158474210469	0.00143006378777549	0.0136830120411881	0.999576055182529	1
Sevir.5G362601	34	57	75	126	292	0.000746600350674713	-3.76533981317295e-05	-0.00230796379215387	0.000738282602640836	0.00383050014360114	0.999937019947794	1
Sevir.5G075800	33	53	74	100	260	0.272891951451658	0.0957458975214184	0.698277034859176	-1.26964347746955	2.3365583613018	0.50555349595671	1
Sevir.5G003600	35	59	77	129	300	0.00154541333747505	0.00260501066896256	-0.00301618765328275	-0.000149786156134936	0.0073163978158553	0.999833922143162	1
Sevir.5G076966	34	59	77	130	300	-0.0169733043413234	0.00260501066896256	-0.00301618765328275	0.005739418667068	0.0283339213306367	0.998742261826309	1
Sevir.5G110700	35	59	78	130	302	4.11428712361247e-12	2.28067841472474e-12	2.44153889022567e-12	-3.98769208558911e-13	9.23527363712179e-12	1	1
Sevir.5G088100	34	53	75	129	291	0.00223988076425098	-0.260858534555219	-0.000336058856731736	0.11137129706818	0.374805771244382	0.945396418711129	1
Sevir.5G391200	35	59	76	130	300	0.00154541333747505	0.00260501066896256	-0.0284004536828067	0.005739418667068	0.0382902963563123	0.998029989323596	1
Sevir.5G265000	34	59	77	129	299	-0.0122792150581839	0.00588076053742064	-0.000656436106972683	0.000659663701807563	0.0194760754043847	0.999281321116342	1
Sevir.5G236200	35	57	77	129	298	0.00622281879611586	-0.0255042375579008	1.42573690766153e-05	0.00406198069409571	0.035803294417189	0.998217443460199	1
Sevir.5G123300	34	57	76	129	296	-0.00270505169728717	-0.0118499770008596	-0.00265251927311502	0.0196611940771639	0.0368687420484257	0.998137879496971	1
Sevir.5G351200	35	59	76	130	300	0.00154541333747505	0.00260501066896256	-0.0284004536828067	0.005739418667068	0.0382902963563123	0.998029989323596	1
Sevir.5G345300	33	58	75	127	293	-0.0269676224485702	0.0100451717484551	-0.00602939906931371	0.00605874916984912	0.0491009424361881	0.997148553356917	1
Sevir.5G149700	25	28	70	125	248	-0.487111160634551	-8.63184473771225	0.552155204612052	3.11817809323389	12.7892891961927	0.00511516229253917	0.0628693699429454
Sevir.5G189800	35	59	78	130	302	4.11428712361247e-12	2.28067841472474e-12	2.44153889022567e-12	-3.98769208558911e-13	9.23527363712179e-12	1	1
Sevir.5G002000	35	59	77	130	301	0.000385109638679468	0.000649127577039091	-0.00707639334214224	0.00143006378777549	0.00954069434563628	0.999752858272342	1
Sevir.5G347550	35	59	78	130	302	4.11428712361247e-12	2.28067841472474e-12	2.44153889022567e-12	-3.98769208558911e-13	9.23527363712179e-12	1	1
Sevir.5G162200	35	59	77	130	301	0.000385109638679468	0.000649127577039091	-0.00707639334214224	0.00143006378777549	0.00954069434563628	0.999752858272342	1
Sevir.5G362700	31	59	76	128	294	-0.277121666153531	0.0425288925193497	5.77813089864773e-05	0.0164691472190099	0.336177487200877	0.953086863429471	1
Sevir.5G236100	35	59	78	130	302	4.11428712361247e-12	2.28067841472474e-12	2.44153889022567e-12	-3.98769208558911e-13	9.23527363712179e-12	1	1
Sevir.5G431550	35	59	78	130	302	4.11428712361247e-12	2.28067841472474e-12	2.44153889022567e-12	-3.98769208558911e-13	9.23527363712179e-12	1	1
Sevir.5G402700	34	59	78	130	301	-0.0224062634631129	0.000649127577039091	0.000858158474210469	0.00143006378777549	0.0253436133021379	0.998935067646811	1
Sevir.5G016500	35	59	77	130	301	0.000385109638679468	0.000649127577039091	-0.00707639334214224	0.00143006378777549	0.00954069434563628	0.999752858272342	1
Sevir.5G171501	32	57	65	123	277	-0.000328152441677839	0.153709558816804	-0.598399142240117	0.118665657373854	0.871102510872453	0.832395236285346	1
Sevir.5G335000	35	59	76	130	300	0.00154541333747505	0.00260501066896256	-0.0284004536828067	0.005739418667068	0.0382902963563123	0.998029989323596	1
Sevir.5G358700	3	5	58	2	68	-3.02280919827144	-5.16662040668172	93.1029145219343	-25.408176376142	126.700520503029	2.78002591342589e-27	2.5431279909461e-24
Sevir.5G239400	34	53	76	128	291	0.00223988076425098	-0.260858534555219	0.00941210379670801	0.0597192827573503	0.332229801873528	0.9538572093768	1
Sevir.5G412900	34	59	77	128	298	-0.00833143390066109	0.0104896644318415	1.42573690766153e-05	-0.000603134504660817	0.0194384902062401	0.999283392415806	1
Sevir.5G152800	35	59	78	130	302	4.11428712361247e-12	2.28067841472474e-12	2.44153889022567e-12	-3.98769208558911e-13	9.23527363712179e-12	1	1
Sevir.5G203100	35	59	78	130	302	4.11428712361247e-12	2.28067841472474e-12	2.44153889022567e-12	-3.98769208558911e-13	9.23527363712179e-12	1	1
Sevir.5G008400	35	59	76	129	299	0.00348868896736635	0.00588076053742064	-0.0194366361365954	0.000659663701807563	0.02946574934319	0.9986666037431	1
Sevir.5G118800	35	59	77	130	301	0.000385109638679468	0.000649127577039091	-0.00707639334214224	0.00143006378777549	0.00954069434563628	0.999752858272342	1
Sevir.5G064900	35	59	77	130	301	0.000385109638679468	0.000649127577039091	-0.00707639334214224	0.00143006378777549	0.00954069434563628	0.999752858272342	1
Sevir.5G265900	35	59	78	130	302	4.11428712361247e-12	2.28067841472474e-12	2.44153889022567e-12	-3.98769208558911e-13	9.23527363712179e-12	1	1
Sevir.5G276700	1	1	0	1	3	1.22387346231326	0.292307624724762	-0.7748343	-0.0657497314714028	2.35676511850943	0.501733518934434	1
Sevir.5G358600	35	59	78	130	302	4.11428712361247e-12	2.28067841472474e-12	2.44153889022567e-12	-3.98769208558911e-13	9.23527363712179e-12	1	1
Sevir.5G061300	35	59	78	130	302	4.11428712361247e-12	2.28067841472474e-12	2.44153889022567e-12	-3.98769208558911e-13	9.23527363712179e-12	1	1
Sevir.5G474500	30	51	78	119	278	-0.152765626783492	-0.201880110529918	0.535139741009845	-0.00373866222879086	0.893524140552045	0.826990295337229	1
Sevir.5G415100	35	59	78	130	302	4.11428712361247e-12	2.28067841472474e-12	2.44153889022567e-12	-3.98769208558911e-13	9.23527363712179e-12	1	1
Sevir.5G275800	34	54	77	127	292	0.000746600350674713	-0.162678716069237	0.0332184064930988	0.0135411215985132	0.210184844511524	0.975928607046771	1
Sevir.5G193733	35	59	78	130	302	4.11428712361247e-12	2.28067841472474e-12	2.44153889022567e-12	-3.98769208558911e-13	9.23527363712179e-12	1	1
Sevir.5G253200	30	7	77	99	213	1.14418701523855	-28.7901032790354	8.78730035303279	0.582998734524204	39.3045893818309	1.4960090376996e-08	4.67587254321387e-07
Sevir.5G375600	35	59	77	130	301	0.000385109638679468	0.000649127577039091	-0.00707639334214224	0.00143006378777549	0.00954069434563628	0.999752858272342	1
Sevir.5G111000	18	11	78	128	235	-3.13150745263188	-26.5461446764897	4.93366910681165	7.12188301992506	41.7332042558583	4.57074100060553e-09	1.52939203121502e-07
Sevir.5G291800	35	59	78	130	302	4.11428712361247e-12	2.28067841472474e-12	2.44153889022567e-12	-3.98769208558911e-13	9.23527363712179e-12	1	1
Sevir.5G270900	35	59	78	130	302	4.11428712361247e-12	2.28067841472474e-12	2.44153889022567e-12	-3.98769208558911e-13	9.23527363712179e-12	1	1
Sevir.5G034100	34	48	66	121	269	0.255902324544227	-0.394450286608009	-0.173988994579733	0.233992217912356	1.05833382364433	0.787140768167955	1
Sevir.5G281732	3	2	5	4	14	1.16945667731844	-0.197568821192653	0.529814037151527	-0.681435307901953	2.57827484356457	0.461310983390415	1
Sevir.5G193100	35	57	76	126	294	0.0252292789157907	-0.00332597684440291	5.77813089864773e-05	-0.00244529836724873	0.0310583354364289	0.998557741443114	1
Sevir.5G210300	34	39	65	121	259	0.528638630511186	-2.65901566802737	-0.0536272339788108	0.811181847947582	4.05246338046495	0.255854475456126	1
Sevir.5G336800	35	59	76	127	297	0.00975579124997475	0.0164451885545077	-0.00654565321495639	-0.00562057072985132	0.0383672037492901	0.998024096580848	1
Sevir.5G460700	35	58	78	129	300	0.00154541333747505	-0.00633343174099108	0.00344389200245784	-0.000149786156134936	0.0114725232370589	0.999674303583856	1
Sevir.5G177600	34	59	77	130	300	-0.0169733043413234	0.00260501066896256	-0.00301618765328275	0.005739418667068	0.0283339213306367	0.998742261826309	1
Sevir.5G345700	35	59	77	129	300	0.00154541333747505	0.00260501066896256	-0.00301618765328275	-0.000149786156134936	0.0073163978158553	0.999833922143162	1
Sevir.5G438500	35	59	77	130	301	0.000385109638679468	0.000649127577039091	-0.00707639334214224	0.00143006378777549	0.00954069434563628	0.999752858272342	1
Sevir.5G344000	35	56	77	127	295	0.0192507593262458	-0.046238839357831	0.00856782642706708	1.38002293498933e-06	0.0740588051340789	0.99475729648607	1
Sevir.5G440800	35	58	78	130	301	0.000385109638679468	-0.0110096801405227	0.000858158474210469	0.00143006378777549	0.0136830120411881	0.999576055182529	1
Sevir.5G383000	35	57	77	126	295	0.0192507593262458	-0.00694017285509984	0.00856782642706708	-0.00766772244058005	0.0424264810489928	0.997705155021678	1
Sevir.5G451200	35	59	78	130	302	4.11428712361247e-12	2.28067841472474e-12	2.44153889022567e-12	-3.98769208558911e-13	9.23527363712179e-12	1	1
Sevir.5G373600	35	58	76	128	297	0.00975579124997475	-9.25024342535161e-06	-0.00654565321495639	0.000181454822858374	0.0164921495312149	0.999439485334173	1
Sevir.5G235800	35	59	78	130	302	4.11428712361247e-12	2.28067841472474e-12	2.44153889022567e-12	-3.98769208558911e-13	9.23527363712179e-12	1	1
Sevir.5G159300	35	59	78	130	302	4.11428712361247e-12	2.28067841472474e-12	2.44153889022567e-12	-3.98769208558911e-13	9.23527363712179e-12	1	1
Sevir.5G045701	33	58	72	128	291	-0.0155921696818937	0.0232228512793724	-0.132769596482364	0.0597192827573503	0.23130390020098	0.97238424845861	1
Sevir.5G235350	35	59	78	130	302	4.11428712361247e-12	2.28067841472474e-12	2.44153889022567e-12	-3.98769208558911e-13	9.23527363712179e-12	1	1
Sevir.5G427800	35	59	78	130	302	4.11428712361247e-12	2.28067841472474e-12	2.44153889022567e-12	-3.98769208558911e-13	9.23527363712179e-12	1	1
Sevir.5G128000	34	57	76	128	295	-0.00104183492337972	-0.00694017285509984	-0.000484029168956065	0.00808471078775914	0.0165507477351948	0.999436505234516	1
Sevir.5G166000	32	59	69	57	217	1.86632598260988	6.50464662212299	2.99389906381527	-14.1925205781187	25.5573922466669	1.18051959877749e-05	0.000239128738656281
Sevir.5G403900	35	59	77	129	300	0.00154541333747505	0.00260501066896256	-0.00301618765328275	-0.000149786156134936	0.0073163978158553	0.999833922143162	1
Sevir.5G467700	35	59	78	130	302	4.11428712361247e-12	2.28067841472474e-12	2.44153889022567e-12	-3.98769208558911e-13	9.23527363712179e-12	1	1
Sevir.5G072600	31	32	56	107	226	0.882574910836894	-3.34475413785163	-0.0962969103540934	0.970199348886156	5.29382530792877	0.151503559676247	1
Sevir.5G244400	35	58	77	130	300	0.00154541333747505	-0.00633343174099108	-0.00301618765328275	0.005739418667068	0.0166344513988169	0.999432239354924	1
Sevir.5G191400	35	56	78	129	298	0.00622281879611586	-0.084541508089128	0.0138676510091857	0.00406198069409571	0.108693958588525	0.990774085849972	1
Sevir.5G230500	35	58	77	130	300	0.00154541333747505	-0.00633343174099108	-0.00301618765328275	0.005739418667068	0.0166344513988169	0.999432239354924	1
Sevir.5G140500	35	59	78	130	302	4.11428712361247e-12	2.28067841472474e-12	2.44153889022567e-12	-3.98769208558911e-13	9.23527363712179e-12	1	1
Sevir.5G404300	35	59	77	130	301	0.000385109638679468	0.000649127577039091	-0.00707639334214224	0.00143006378777549	0.00954069434563628	0.999752858272342	1
Sevir.5G164400	35	59	78	130	302	4.11428712361247e-12	2.28067841472474e-12	2.44153889022567e-12	-3.98769208558911e-13	9.23527363712179e-12	1	1
Sevir.5G344300	34	58	77	129	298	-0.00833143390066109	-0.00082028967213868	1.42573690766153e-05	0.00406198069409571	0.0132279616359721	0.999596971833263	1
Sevir.5G271100	35	59	78	127	299	0.00348868896736635	0.00588076053742064	0.00777453411617841	-0.0226820090527288	0.0398259926736942	0.997911253350869	1
Sevir.5G109200	19	19	29	73	140	0.474555383466173	-2.54977994126369	-1.41736302337774	2.6911628388094	7.132861186917	0.0677814633036497	0.579781065640235
Sevir.5G391500	35	59	77	130	301	0.000385109638679468	0.000649127577039091	-0.00707639334214224	0.00143006378777549	0.00954069434563628	0.999752858272342	1
Sevir.5G378200	35	57	73	130	295	0.0192507593262458	-0.00694017285509984	-0.133729405807024	0.0715003918648151	0.231420729853185	0.972364278840014	1
Sevir.5G144200	35	58	78	130	301	0.000385109638679468	-0.0110096801405227	0.000858158474210469	0.00143006378777549	0.0136830120411881	0.999576055182529	1
Sevir.5G351400	35	59	78	130	302	4.11428712361247e-12	2.28067841472474e-12	2.44153889022567e-12	-3.98769208558911e-13	9.23527363712179e-12	1	1
Sevir.5G362300	35	58	77	130	300	0.00154541333747505	-0.00633343174099108	-0.00301618765328275	0.005739418667068	0.0166344513988169	0.999432239354924	1
Sevir.5G270000	35	59	77	130	301	0.000385109638679468	0.000649127577039091	-0.00707639334214224	0.00143006378777549	0.00954069434563628	0.999752858272342	1
Sevir.5G244300	35	59	78	129	301	0.000385109638679468	0.000649127577039091	0.000858158474210469	-0.00250351975694513	0.00439591544687416	0.999922585887767	1
Sevir.5G176450	33	53	65	119	270	0.0932966939904855	0.00120071613173603	-0.32151747222412	0.0662478729614958	0.482262755307837	0.922770565166325	1
Sevir.5G030500	35	59	77	130	301	0.000385109638679468	0.000649127577039091	-0.00707639334214224	0.00143006378777549	0.00954069434563628	0.999752858272342	1
Sevir.5G312500	35	59	78	130	302	4.11428712361247e-12	2.28067841472474e-12	2.44153889022567e-12	-3.98769208558911e-13	9.23527363712179e-12	1	1
Sevir.5G280200	5	4	37	6	52	-0.17484107064413	-3.73390611513055	41.362924993574	-11.9923911345945	57.2640633139431	2.25705684784512e-12	1.21072783456974e-10
Sevir.5G122300	26	56	77	130	289	-1.67646733415674	-0.00375190591889328	0.0744672885674214	0.251723741176888	2.00641026981994	0.571077295594431	1
Sevir.5G281300	35	59	77	128	299	0.00348868896736635	0.00588076053742064	-0.000656436106972683	-0.0039013487705317	0.0139272343822914	0.999564686336092	1
Sevir.5G306400	34	56	78	130	298	-0.00833143390066109	-0.084541508089128	0.0138676510091857	0.0231119463091293	0.129852539308104	0.98802876126022	1
Sevir.5G017500	35	59	77	130	301	0.000385109638679468	0.000649127577039091	-0.00707639334214224	0.00143006378777549	0.00954069434563628	0.999752858272342	1
Sevir.5G017000	35	59	78	129	301	0.000385109638679468	0.000649127577039091	0.000858158474210469	-0.00250351975694513	0.00439591544687416	0.999922585887767	1
Sevir.5G167600	35	58	78	130	301	0.000385109638679468	-0.0110096801405227	0.000858158474210469	0.00143006378777549	0.0136830120411881	0.999576055182529	1
Sevir.5G124700	35	50	73	127	285	0.117522014039448	-0.579192387493734	-0.00504278846691904	0.151970270550056	0.853727460550156	0.836577578943547	1
Sevir.5G289700	35	56	77	128	296	0.0140957027069005	-0.0577726344951356	0.00395224964859733	0.00266546379185458	0.078486050642488	0.994287783478553	1
Sevir.5G455800	35	58	78	130	301	0.000385109638679468	-0.0110096801405227	0.000858158474210469	0.00143006378777549	0.0136830120411881	0.999576055182529	1
Sevir.5G456500	35	59	78	130	302	4.11428712361247e-12	2.28067841472474e-12	2.44153889022567e-12	-3.98769208558911e-13	9.23527363712179e-12	1	1
Sevir.5G010800	31	40	60	125	256	0.0597233197231954	-2.00476691358929	-0.566318617568273	1.98803672782033	4.61884557870108	0.20193136109397	1
Sevir.5G225800	35	58	78	130	301	0.000385109638679468	-0.0110096801405227	0.000858158474210469	0.00143006378777549	0.0136830120411881	0.999576055182529	1
Sevir.5G243100	35	59	78	130	302	4.11428712361247e-12	2.28067841472474e-12	2.44153889022567e-12	-3.98769208558911e-13	9.23527363712179e-12	1	1
Sevir.5G317300	35	59	77	130	301	0.000385109638679468	0.000649127577039091	-0.00707639334214224	0.00143006378777549	0.00954069434563628	0.999752858272342	1
Sevir.5G102501	2	7	2	5	16	0.0114475967349475	4.80167773965875	-1.10039848920121	-0.517225091272201	6.43074891686711	0.0924339710239196	0.747585643765922
Sevir.5G343100	35	58	78	130	301	0.000385109638679468	-0.0110096801405227	0.000858158474210469	0.00143006378777549	0.0136830120411881	0.999576055182529	1
Sevir.5G387400	35	58	78	130	301	0.000385109638679468	-0.0110096801405227	0.000858158474210469	0.00143006378777549	0.0136830120411881	0.999576055182529	1
Sevir.5G200800	35	59	78	130	302	4.11428712361247e-12	2.28067841472474e-12	2.44153889022567e-12	-3.98769208558911e-13	9.23527363712179e-12	1	1
Sevir.5G356400	34	59	78	130	301	-0.0224062634631129	0.000649127577039091	0.000858158474210469	0.00143006378777549	0.0253436133021379	0.998935067646811	1
Sevir.5G439400	35	59	77	130	301	0.000385109638679468	0.000649127577039091	-0.00707639334214224	0.00143006378777549	0.00954069434563628	0.999752858272342	1
Sevir.5G055800	35	59	77	130	301	0.000385109638679468	0.000649127577039091	-0.00707639334214224	0.00143006378777549	0.00954069434563628	0.999752858272342	1
Sevir.5G203500	35	59	77	130	301	0.000385109638679468	0.000649127577039091	-0.00707639334214224	0.00143006378777549	0.00954069434563628	0.999752858272342	1
Sevir.5G435766	35	58	78	116	287	0.0908589198649565	0.0664662694156704	0.202484273521732	-0.460549177831314	0.820358640633673	0.844591573315417	1
Sevir.5G225200	35	59	77	130	301	0.000385109638679468	0.000649127577039091	-0.00707639334214224	0.00143006378777549	0.00954069434563628	0.999752858272342	1
Sevir.5G108300	35	57	75	130	297	0.00975579124997475	-0.0180423023308231	-0.0380570031222525	0.0362340673404727	0.102089164043523	0.991585542814085	1
Sevir.5G310500	35	59	77	129	300	0.00154541333747505	0.00260501066896256	-0.00301618765328275	-0.000149786156134936	0.0073163978158553	0.999833922143162	1
Sevir.5G313900	35	59	77	130	301	0.000385109638679468	0.000649127577039091	-0.00707639334214224	0.00143006378777549	0.00954069434563628	0.999752858272342	1
Sevir.5G419600	35	59	76	128	298	0.00622281879611586	0.0104896644318415	-0.0121460688081948	-0.000603134504660817	0.029461686540813	0.998666877888885	1
Sevir.5G060400	35	59	78	130	302	4.11428712361247e-12	2.28067841472474e-12	2.44153889022567e-12	-3.98769208558911e-13	9.23527363712179e-12	1	1
Sevir.5G113900	35	59	78	130	302	4.11428712361247e-12	2.28067841472474e-12	2.44153889022567e-12	-3.98769208558911e-13	9.23527363712179e-12	1	1
Sevir.5G144500	35	59	78	130	302	4.11428712361247e-12	2.28067841472474e-12	2.44153889022567e-12	-3.98769208558911e-13	9.23527363712179e-12	1	1
Sevir.5G083200	8	11	17	29	65	0.0289370886791777	-0.227227676539824	0.00267520640927806	0.0371737554207568	0.296013727049037	0.960776439050791	1
Sevir.5G297800	35	59	78	130	302	4.11428712361247e-12	2.28067841472474e-12	2.44153889022567e-12	-3.98769208558911e-13	9.23527363712179e-12	1	1
Sevir.5G320000	34	58	75	128	295	-0.00104183492337972	0.00234418482134691	-0.0186496933129119	0.00808471078775914	0.0301204238453976	0.998622189584129	1
Sevir.5G095200	35	54	73	127	289	0.0677730034645068	-0.107205482672032	-0.0361374128479997	0.0541728467362141	0.265288745720753	0.966418816070979	1
Sevir.5G036550	35	57	78	126	296	0.0140957027069005	-0.0118499770008596	0.0314127608133016	-0.015763397702605	0.0731218382236668	0.994855034587282	1
Sevir.5G083400	35	59	74	130	298	0.00622281879611586	0.0104896644318415	-0.114365306924113	0.0231119463091293	0.154189736461199	0.984621938945572	1
Sevir.5G085400	35	57	77	129	298	0.00622281879611586	-0.0255042375579008	1.42573690766153e-05	0.00406198069409571	0.035803294417189	0.998217443460199	1
Sevir.5G197400	35	58	78	130	301	0.000385109638679468	-0.0110096801405227	0.000858158474210469	0.00143006378777549	0.0136830120411881	0.999576055182529	1
Sevir.5G258300	35	58	75	128	296	0.0140957027069005	0.000512759196950449	-0.0275135696868547	0.00266546379185458	0.0447874953825602	0.997512711540961	1
Sevir.5G385650	35	59	77	130	301	0.000385109638679468	0.000649127577039091	-0.00707639334214224	0.00143006378777549	0.00954069434563628	0.999752858272342	1
Sevir.5G133500	22	31	30	53	136	2.46915755352102	0.73878058442271	-0.747998078855658	-0.524834272864053	4.48077048966344	0.214011942527458	1
Sevir.5G340300	35	58	77	130	300	0.00154541333747505	-0.00633343174099108	-0.00301618765328275	0.005739418667068	0.0166344513988169	0.999432239354924	1
Sevir.5G273800	35	59	77	129	300	0.00154541333747505	0.00260501066896256	-0.00301618765328275	-0.000149786156134936	0.0073163978158553	0.999833922143162	1
Sevir.5G135800	35	58	77	128	298	0.00622281879611586	-0.00082028967213868	1.42573690766153e-05	-0.000603134504660817	0.00766050034199197	0.999822087420765	1
Sevir.5G196000	34	53	73	120	280	0.0740056832228467	-0.0529546191270309	0.00643415076097092	-0.00232885558785593	0.135723308698704	0.987230143783277	1
Sevir.5G196700	35	59	77	129	300	0.00154541333747505	0.00260501066896256	-0.00301618765328275	-0.000149786156134936	0.0073163978158553	0.999833922143162	1
Sevir.5G026200	35	58	76	130	299	0.00348868896736635	-0.00293268803443921	-0.0194366361365954	0.0129569538465564	0.0388149669849574	0.997989675746614	1
Sevir.5G353100	35	59	77	130	301	0.000385109638679468	0.000649127577039091	-0.00707639334214224	0.00143006378777549	0.00954069434563628	0.999752858272342	1
Sevir.5G032100	35	59	78	130	302	4.11428712361247e-12	2.28067841472474e-12	2.44153889022567e-12	-3.98769208558911e-13	9.23527363712179e-12	1	1
Sevir.5G208800	35	59	77	130	301	0.000385109638679468	0.000649127577039091	-0.00707639334214224	0.00143006378777549	0.00954069434563628	0.999752858272342	1
Sevir.5G447400	35	59	78	130	302	4.11428712361247e-12	2.28067841472474e-12	2.44153889022567e-12	-3.98769208558911e-13	9.23527363712179e-12	1	1
Sevir.5G032600	35	59	78	130	302	4.11428712361247e-12	2.28067841472474e-12	2.44153889022567e-12	-3.98769208558911e-13	9.23527363712179e-12	1	1
Sevir.5G286000	35	59	78	130	302	4.11428712361247e-12	2.28067841472474e-12	2.44153889022567e-12	-3.98769208558911e-13	9.23527363712179e-12	1	1
Sevir.5G276766	35	58	78	128	299	0.00348868896736635	-0.00293268803443921	0.00777453411617841	-0.0039013487705317	0.0180972598885157	0.999356006625922	1
Sevir.5G081400	35	59	78	130	302	4.11428712361247e-12	2.28067841472474e-12	2.44153889022567e-12	-3.98769208558911e-13	9.23527363712179e-12	1	1
Sevir.5G039200	35	59	78	128	300	0.00154541333747505	0.00260501066896256	0.00344389200245784	-0.0100473322746299	0.0176416482835254	0.999380087771216	1
Sevir.5G187200	34	58	77	129	298	-0.00833143390066109	-0.00082028967213868	1.42573690766153e-05	0.00406198069409571	0.0132279616359721	0.999596971833263	1
Sevir.5G164500	35	59	78	130	302	4.11428712361247e-12	2.28067841472474e-12	2.44153889022567e-12	-3.98769208558911e-13	9.23527363712179e-12	1	1
Sevir.5G144100	35	59	78	130	302	4.11428712361247e-12	2.28067841472474e-12	2.44153889022567e-12	-3.98769208558911e-13	9.23527363712179e-12	1	1
Sevir.5G103832	35	59	77	130	301	0.000385109638679468	0.000649127577039091	-0.00707639334214224	0.00143006378777549	0.00954069434563628	0.999752858272342	1
Sevir.5G366000	35	59	77	130	301	0.000385109638679468	0.000649127577039091	-0.00707639334214224	0.00143006378777549	0.00954069434563628	0.999752858272342	1
Sevir.5G228650	35	59	78	130	302	4.11428712361247e-12	2.28067841472474e-12	2.44153889022567e-12	-3.98769208558911e-13	9.23527363712179e-12	1	1
Sevir.5G386800	35	59	77	130	301	0.000385109638679468	0.000649127577039091	-0.00707639334214224	0.00143006378777549	0.00954069434563628	0.999752858272342	1
Sevir.5G215900	35	58	76	128	297	0.00975579124997475	-9.25024342535161e-06	-0.00654565321495639	0.000181454822858374	0.0164921495312149	0.999439485334173	1
Sevir.5G106500	35	58	75	130	298	0.00622281879611586	-0.00082028967213868	-0.0502630853265401	0.0231119463091293	0.080418140103924	0.994078981750638	1
Sevir.5G031200	34	58	76	130	298	-0.00833143390066109	-0.00082028967213868	-0.0121460688081948	0.0231119463091293	0.0444097386901239	0.997543835734655	1
Sevir.5G101800	35	59	77	129	300	0.00154541333747505	0.00260501066896256	-0.00301618765328275	-0.000149786156134936	0.0073163978158553	0.999833922143162	1
Sevir.5G309200	35	58	78	130	301	0.000385109638679468	-0.0110096801405227	0.000858158474210469	0.00143006378777549	0.0136830120411881	0.999576055182529	1
Sevir.5G066700	35	59	78	130	302	4.11428712361247e-12	2.28067841472474e-12	2.44153889022567e-12	-3.98769208558911e-13	9.23527363712179e-12	1	1
Sevir.5G092850	33	59	75	88	255	0.40205826422522	1.69239454196349	1.26817042951886	-4.31687170958286	7.67949494529043	0.053121466201928	0.482161161565084
Sevir.5G397501	35	57	77	129	298	0.00622281879611586	-0.0255042375579008	1.42573690766153e-05	0.00406198069409571	0.035803294417189	0.998217443460199	1
Sevir.5G182900	35	49	70	127	281	0.181885259790898	-0.633521065097722	-0.0914422862768298	0.301572728493829	1.20842133965928	0.750985243275378	1
Sevir.5G025100	35	59	78	130	302	4.11428712361247e-12	2.28067841472474e-12	2.44153889022567e-12	-3.98769208558911e-13	9.23527363712179e-12	1	1
Sevir.5G205501	34	59	77	130	300	-0.0169733043413234	0.00260501066896256	-0.00301618765328275	0.005739418667068	0.0283339213306367	0.998742261826309	1
Sevir.5G059100	35	58	76	130	299	0.00348868896736635	-0.00293268803443921	-0.0194366361365954	0.0129569538465564	0.0388149669849574	0.997989675746614	1
Sevir.5G328800	32	50	72	119	273	0.00411757592067681	-0.208465740790162	0.031489675371311	0.0187257512806002	0.26279874336275	0.966866128338033	1
Sevir.5G179200	35	59	78	129	301	0.000385109638679468	0.000649127577039091	0.000858158474210469	-0.00250351975694513	0.00439591544687416	0.999922585887767	1
Sevir.5G447500	34	59	78	129	300	-0.0169733043413234	0.00260501066896256	0.00344389200245784	-0.000149786156134936	0.0231719931688787	0.999068362731716	1
Sevir.5G018400	35	59	77	130	301	0.000385109638679468	0.000649127577039091	-0.00707639334214224	0.00143006378777549	0.00954069434563628	0.999752858272342	1
Sevir.5G005200	35	59	77	130	301	0.000385109638679468	0.000649127577039091	-0.00707639334214224	0.00143006378777549	0.00954069434563628	0.999752858272342	1
Sevir.5G199200	18	57	74	125	274	-5.95808775681931	0.224965420409689	0.147587973224035	0.421752358839434	6.75239350929247	0.0802228804645902	0.664240782356558
Sevir.5G093600	35	58	75	127	295	0.0192507593262458	0.00234418482134691	-0.0186496933129119	1.38002293498933e-06	0.0402460174834396	0.997878389675466	1
Sevir.5G116400	35	59	78	130	302	4.11428712361247e-12	2.28067841472474e-12	2.44153889022567e-12	-3.98769208558911e-13	9.23527363712179e-12	1	1
Sevir.5G188300	35	59	78	130	302	4.11428712361247e-12	2.28067841472474e-12	2.44153889022567e-12	-3.98769208558911e-13	9.23527363712179e-12	1	1
Sevir.5G153900	35	59	77	130	301	0.000385109638679468	0.000649127577039091	-0.00707639334214224	0.00143006378777549	0.00954069434563628	0.999752858272342	1
Sevir.5G116700	32	44	61	113	250	0.316140688905379	-0.479837454405668	-0.197330067483461	0.269370351500104	1.26267856229461	0.738013912043796	1
Sevir.5G311800	25	40	48	94	207	0.0425168977650661	-0.00479577042926201	-0.558334636610559	0.268798801178476	0.874446105983364	0.831589757587376	1
Sevir.5G342100	35	59	78	130	302	4.11428712361247e-12	2.28067841472474e-12	2.44153889022567e-12	-3.98769208558911e-13	9.23527363712179e-12	1	1
Sevir.5G477600	33	58	75	128	294	-0.0337799026443236	0.00551707728672566	-0.0114825123377857	0.0164691472190099	0.0672486394878449	0.995454316458899	1
Sevir.5G213700	35	59	77	129	300	0.00154541333747505	0.00260501066896256	-0.00301618765328275	-0.000149786156134936	0.0073163978158553	0.999833922143162	1
Sevir.5G267900	27	53	57	117	254	-0.201763905823255	0.229884805336885	-1.12808528999596	0.536960064315345	2.09669406547145	0.552581865903862	1
Sevir.5G387700	35	59	78	130	302	4.11428712361247e-12	2.28067841472474e-12	2.44153889022567e-12	-3.98769208558911e-13	9.23527363712179e-12	1	1
Sevir.5G296000	35	58	78	130	301	0.000385109638679468	-0.0110096801405227	0.000858158474210469	0.00143006378777549	0.0136830120411881	0.999576055182529	1
Sevir.5G038100	35	59	77	130	301	0.000385109638679468	0.000649127577039091	-0.00707639334214224	0.00143006378777549	0.00954069434563628	0.999752858272342	1
Sevir.5G451333	34	59	73	129	295	-0.00104183492337972	0.0324508752565722	-0.133729405807024	0.0319177147350525	0.199139830722028	0.977728038933631	1
Sevir.5G385800	35	59	78	130	302	4.11428712361247e-12	2.28067841472474e-12	2.44153889022567e-12	-3.98769208558911e-13	9.23527363712179e-12	1	1
Sevir.5G459600	30	58	78	130	296	-0.540154230560171	0.000512759196950449	0.0314127608133016	0.0523533891895963	0.624433139760019	0.890816886455454	1
Sevir.5G139200	35	59	77	130	301	0.000385109638679468	0.000649127577039091	-0.00707639334214224	0.00143006378777549	0.00954069434563628	0.999752858272342	1
Sevir.5G336400	35	59	78	130	302	4.11428712361247e-12	2.28067841472474e-12	2.44153889022567e-12	-3.98769208558911e-13	9.23527363712179e-12	1	1
Sevir.5G378700	35	59	77	130	301	0.000385109638679468	0.000649127577039091	-0.00707639334214224	0.00143006378777549	0.00954069434563628	0.999752858272342	1
Sevir.5G077200	19	36	45	72	172	-0.0437409865422333	0.171037842615548	0.00747274959204185	-0.0561932828096272	0.278444861559451	0.964030096619957	1
Sevir.5G146900	34	53	68	123	278	0.0985031917352415	-0.0316577199840599	-0.201249406710969	0.0927254859444517	0.424135804374722	0.935212689839491	1
Sevir.5G400800	35	59	76	130	300	0.00154541333747505	0.00260501066896256	-0.0284004536828067	0.005739418667068	0.0382902963563123	0.998029989323596	1
Sevir.5G211700	35	59	78	130	302	4.11428712361247e-12	2.28067841472474e-12	2.44153889022567e-12	-3.98769208558911e-13	9.23527363712179e-12	1	1
Sevir.5G369000	35	59	78	130	302	4.11428712361247e-12	2.28067841472474e-12	2.44153889022567e-12	-3.98769208558911e-13	9.23527363712179e-12	1	1
Sevir.5G468500	35	59	78	130	302	4.11428712361247e-12	2.28067841472474e-12	2.44153889022567e-12	-3.98769208558911e-13	9.23527363712179e-12	1	1
Sevir.5G015800	35	59	77	130	301	0.000385109638679468	0.000649127577039091	-0.00707639334214224	0.00143006378777549	0.00954069434563628	0.999752858272342	1
Sevir.5G363766	35	59	76	130	300	0.00154541333747505	0.00260501066896256	-0.0284004536828067	0.005739418667068	0.0382902963563123	0.998029989323596	1
Sevir.5G181000	35	59	78	130	302	4.11428712361247e-12	2.28067841472474e-12	2.44153889022567e-12	-3.98769208558911e-13	9.23527363712179e-12	1	1
Sevir.5G256100	35	59	78	130	302	4.11428712361247e-12	2.28067841472474e-12	2.44153889022567e-12	-3.98769208558911e-13	9.23527363712179e-12	1	1
Sevir.5G267801	35	59	78	129	301	0.000385109638679468	0.000649127577039091	0.000858158474210469	-0.00250351975694513	0.00439591544687416	0.999922585887767	1
Sevir.5G099200	33	39	64	126	262	0.228798638845157	-2.90091336877515	-0.198917927758343	1.54927689511439	4.87790683049304	0.180958846124265	1
Sevir.5G280600	25	15	72	24	136	5.41495893998065	-5.03787783006775	38.7095581182086	-20.3819630822249	69.5443579704819	5.34344046849148e-15	4.13495118307978e-13
Sevir.5G364164	35	59	78	130	302	4.11428712361247e-12	2.28067841472474e-12	2.44153889022567e-12	-3.98769208558911e-13	9.23527363712179e-12	1	1
Sevir.5G333700	35	59	78	130	302	4.11428712361247e-12	2.28067841472474e-12	2.44153889022567e-12	-3.98769208558911e-13	9.23527363712179e-12	1	1
Sevir.5G347450	35	54	71	123	283	0.147838127212872	-0.0300086575696722	-0.0599157341105076	0.0114066540373056	0.249169172930357	0.969286565688267	1
Sevir.5G230650	18	18	25	19	80	8.21724626710615	0.359648550405858	0.910650787537928	-6.91997203479412	16.4075176398441	0.000935412144830002	0.013608081061035
Sevir.5G464650	33	57	77	123	290	-0.0110445081980382	0.00209333100777406	0.058841607917189	-0.0269571816984743	0.0989366288214756	0.991964726382188	1
Sevir.5G216100	35	59	78	130	302	4.11428712361247e-12	2.28067841472474e-12	2.44153889022567e-12	-3.98769208558911e-13	9.23527363712179e-12	1	1
Sevir.5G391100	35	59	77	130	301	0.000385109638679468	0.000649127577039091	-0.00707639334214224	0.00143006378777549	0.00954069434563628	0.999752858272342	1
Sevir.5G092600	20	37	42	2	101	5.87786582946451	15.1122307994515	9.70833921092836	-39.5688266413629	70.2672624812073	3.74134859107668e-15	2.94864316344117e-13
Sevir.5G457100	35	59	78	129	301	0.000385109638679468	0.000649127577039091	0.000858158474210469	-0.00250351975694513	0.00439591544687416	0.999922585887767	1
Sevir.5G429200	35	59	78	130	302	4.11428712361247e-12	2.28067841472474e-12	2.44153889022567e-12	-3.98769208558911e-13	9.23527363712179e-12	1	1
Sevir.5G432700	35	59	78	129	301	0.000385109638679468	0.000649127577039091	0.000858158474210469	-0.00250351975694513	0.00439591544687416	0.999922585887767	1
Sevir.5G292900	33	56	74	126	289	-0.00726740961048829	-0.00375190591889328	-0.00552823239925802	0.0204758606227376	0.0370234085513772	0.998126236422799	1
Sevir.5G320400	35	53	77	124	289	0.0677730034645068	-0.212066995001968	0.0744672885674214	-0.00131185644590642	0.355619143479802	0.949249930452576	1
Sevir.5G116100	35	59	77	130	301	0.000385109638679468	0.000649127577039091	-0.00707639334214224	0.00143006378777549	0.00954069434563628	0.999752858272342	1
Sevir.5G468950	29	56	43	125	253	-0.00351820322673213	0.874063361306563	-7.6406042981509	2.37794262894073	10.8961284916249	0.0123010144394606	0.136545258440886
Sevir.5G476600	34	58	77	129	298	-0.00833143390066109	-0.00082028967213868	1.42573690766153e-05	0.00406198069409571	0.0132279616359721	0.999596971833263	1
Sevir.5G153400	35	59	78	130	302	4.11428712361247e-12	2.28067841472474e-12	2.44153889022567e-12	-3.98769208558911e-13	9.23527363712179e-12	1	1
Sevir.5G120333	35	59	78	130	302	4.11428712361247e-12	2.28067841472474e-12	2.44153889022567e-12	-3.98769208558911e-13	9.23527363712179e-12	1	1
Sevir.5G027100	35	59	78	129	301	0.000385109638679468	0.000649127577039091	0.000858158474210469	-0.00250351975694513	0.00439591544687416	0.999922585887767	1
Sevir.5G380300	35	58	77	129	299	0.00348868896736635	-0.00293268803443921	-0.000656436106972683	0.000659663701807563	0.00773747681058581	0.999819403234724	1
Sevir.5G394800	35	59	78	130	302	4.11428712361247e-12	2.28067841472474e-12	2.44153889022567e-12	-3.98769208558911e-13	9.23527363712179e-12	1	1
Sevir.5G153000	35	58	78	130	301	0.000385109638679468	-0.0110096801405227	0.000858158474210469	0.00143006378777549	0.0136830120411881	0.999576055182529	1
Sevir.5G309900	35	59	78	130	302	4.11428712361247e-12	2.28067841472474e-12	2.44153889022567e-12	-3.98769208558911e-13	9.23527363712179e-12	1	1
Sevir.5G230200	34	58	73	130	295	-0.00104183492337972	0.00234418482134691	-0.133729405807024	0.0715003918648151	0.208615817416566	0.976186570473678	1
Sevir.5G425000	26	47	76	84	233	-0.0372774745549265	0.0481288525793875	4.15944595281048	-2.64836155273242	6.89321383267721	0.0753804283949172	0.63252884288531
Sevir.5G054500	33	56	69	125	283	0.00124407553862584	0.00916737247547777	-0.229163946459061	0.0829476082049638	0.322523002678128	0.95573832183397	1
Sevir.5G255400	35	59	78	130	302	4.11428712361247e-12	2.28067841472474e-12	2.44153889022567e-12	-3.98769208558911e-13	9.23527363712179e-12	1	1
Sevir.5G194300	35	59	78	130	302	4.11428712361247e-12	2.28067841472474e-12	2.44153889022567e-12	-3.98769208558911e-13	9.23527363712179e-12	1	1
Sevir.5G424600	34	57	77	129	297	-0.00513749933467013	-0.0180423023308231	0.00110700065988156	0.0103859536930655	0.0346727560184402	0.998300628330818	1
Sevir.5G302800	35	57	78	130	300	0.00154541333747505	-0.0441861533075148	0.00344389200245784	0.005739418667068	0.0549148773145157	0.996633254411579	1
Sevir.5G077600	32	54	73	124	283	-0.0194160361354937	-0.0300086575696722	-0.000117572837709817	0.0389683791974096	0.0885106457402854	0.993179607537794	1
Sevir.5G328300	32	57	75	128	292	-0.100158178857345	-3.76533981317295e-05	-0.00230796379215387	0.0422554454876335	0.144759241535264	0.985971669641299	1
Sevir.5G405200	34	56	77	129	296	-0.00270505169728717	-0.0577726344951356	0.00395224964859733	0.0196611940771639	0.084091129918184	0.993675672514284	1
Sevir.5G314500	30	51	52	99	232	0.360325880369874	0.710683356583264	-1.04696396551865	-0.00753650195541221	2.12550970442721	0.546769240686201	1
Sevir.5G013300	31	45	60	117	253	0.0961226555301897	-0.396534992106437	-0.437102400780546	0.601354984727658	1.53111503314483	0.675107839076706	1
Sevir.5G310400	35	59	78	130	302	4.11428712361247e-12	2.28067841472474e-12	2.44153889022567e-12	-3.98769208558911e-13	9.23527363712179e-12	1	1
Sevir.5G115400	35	58	75	128	296	0.0140957027069005	0.000512759196950449	-0.0275135696868547	0.00266546379185458	0.0447874953825602	0.997512711540961	1
Sevir.5G012500	32	53	67	126	278	-0.0014822598069955	-0.0316577199840599	-0.321060916895662	0.334949822014285	0.689150718701002	0.875752794463754	1
Sevir.5G110500	33	59	78	130	300	-0.089925024591437	0.00260501066896256	0.00344389200245784	0.005739418667068	0.101713345929925	0.991631025896632	1
Sevir.5G226200	32	58	53	117	260	0.115748354716711	1.02208442123961	-2.98258953486476	0.230529225908068	4.35095153672914	0.225976637403834	1
Sevir.5G396300	35	59	78	129	301	0.000385109638679468	0.000649127577039091	0.000858158474210469	-0.00250351975694513	0.00439591544687416	0.999922585887767	1
Sevir.5G395600	32	54	72	126	284	-0.0253754796702281	-0.0396618010289339	-0.0248823946350982	0.114927146901307	0.204846822235567	0.976803088230772	1
Sevir.5G259900	8	3	11	3	25	8.98650043056586	-0.726817226702743	3.1964429949355	-5.59789764598911	18.5076582981932	0.000345568683887098	0.00548753643464608
Sevir.5G396400	35	57	77	129	298	0.00622281879611586	-0.0255042375579008	1.42573690766153e-05	0.00406198069409571	0.035803294417189	0.998217443460199	1
Sevir.5G177555	17	55	65	108	245	-4.57222590949224	1.0638263443968	0.0468537959204573	0.0610013063156151	5.74390735612511	0.124756627990937	0.951743550092534
Sevir.5G232200	35	59	78	130	302	4.11428712361247e-12	2.28067841472474e-12	2.44153889022567e-12	-3.98769208558911e-13	9.23527363712179e-12	1	1
Sevir.5G335200	35	58	78	130	301	0.000385109638679468	-0.0110096801405227	0.000858158474210469	0.00143006378777549	0.0136830120411881	0.999576055182529	1
Sevir.5G248200	32	45	66	113	256	0.183161547759159	-0.50251752501144	-0.00021487125760954	0.0712112401368199	0.757105184165028	0.859696936197284	1
Sevir.5G315400	35	59	78	130	302	4.11428712361247e-12	2.28067841472474e-12	2.44153889022567e-12	-3.98769208558911e-13	9.23527363712179e-12	1	1
Sevir.5G279700	35	59	78	130	302	4.11428712361247e-12	2.28067841472474e-12	2.44153889022567e-12	-3.98769208558911e-13	9.23527363712179e-12	1	1
Sevir.5G310800	35	59	78	130	302	4.11428712361247e-12	2.28067841472474e-12	2.44153889022567e-12	-3.98769208558911e-13	9.23527363712179e-12	1	1
Sevir.5G021266	8	8	32	23	71	-0.00634386991755703	-2.48484812601626	10.1788528488475	-1.87147368795938	14.5415185327407	0.00225348769470375	0.0301289900851575
Sevir.5G009700	35	59	76	129	299	0.00348868896736635	0.00588076053742064	-0.0194366361365954	0.000659663701807563	0.02946574934319	0.9986666037431	1
Sevir.5G128800	35	55	75	129	294	0.0252292789157907	-0.103405920330661	-0.0114825123377857	0.0471859368940151	0.187303648478253	0.979612422158999	1
Sevir.5G045300	17	32	48	68	165	-0.235588774700601	-0.0017145512392038	0.680231729565974	-0.128961256795753	1.04649631230153	0.790003191289083	1
Sevir.5G405300	35	59	78	130	302	4.11428712361247e-12	2.28067841472474e-12	2.44153889022567e-12	-3.98769208558911e-13	9.23527363712179e-12	1	1
Sevir.5G400500	27	59	75	129	290	-1.29971078647968	0.0970093903472029	0.000131782852789429	0.138998951196001	1.53585091087567	0.674021017240144	1
Sevir.5G023800	34	58	77	130	299	-0.0122792150581839	-0.00293268803443921	-0.000656436106972683	0.0129569538465564	0.0288252930461521	0.998709592441843	1
Sevir.5G032200	34	59	76	130	299	-0.0122792150581839	0.00588076053742064	-0.0194366361365954	0.0129569538465564	0.0505535655787563	0.997022378612949	1
Sevir.5G044600	35	59	78	130	302	4.11428712361247e-12	2.28067841472474e-12	2.44153889022567e-12	-3.98769208558911e-13	9.23527363712179e-12	1	1
Sevir.5G005900	35	59	76	129	299	0.00348868896736635	0.00588076053742064	-0.0194366361365954	0.000659663701807563	0.02946574934319	0.9986666037431	1
Sevir.5G040300	35	57	75	129	296	0.0140957027069005	-0.0118499770008596	-0.0275135696868547	0.0196611940771639	0.0731204434717788	0.994855179648209	1
Sevir.5G027700	22	43	27	69	161	0.598250790551915	4.23857248663512	-5.11407199385552	-0.00133909196301716	9.95223436300558	0.0189765551999966	0.200354501812497
Sevir.5G434900	35	58	77	130	300	0.00154541333747505	-0.00633343174099108	-0.00301618765328275	0.005739418667068	0.0166344513988169	0.999432239354924	1
Sevir.5G290000	35	58	76	127	296	0.0140957027069005	0.000512759196950449	-0.00265251927311502	-0.00136619833366828	0.0186271795106343	0.999327621459411	1
Sevir.5G201400	35	59	77	130	301	0.000385109638679468	0.000649127577039091	-0.00707639334214224	0.00143006378777549	0.00954069434563628	0.999752858272342	1
Sevir.5G090500	35	58	77	129	299	0.00348868896736635	-0.00293268803443921	-0.000656436106972683	0.000659663701807563	0.00773747681058581	0.999819403234724	1
Sevir.5G152600	35	59	77	130	301	0.000385109638679468	0.000649127577039091	-0.00707639334214224	0.00143006378777549	0.00954069434563628	0.999752858272342	1
Sevir.5G141900	35	55	74	123	287	0.0908589198649565	-0.0204011818021408	-0.000213546910751075	-0.00238707697755233	0.113860725555401	0.990123721181079	1
Sevir.5G105100	35	57	75	129	296	0.0140957027069005	-0.0118499770008596	-0.0275135696868547	0.0196611940771639	0.0731204434717788	0.994855179648209	1
Sevir.5G400700	35	59	77	130	301	0.000385109638679468	0.000649127577039091	-0.00707639334214224	0.00143006378777549	0.00954069434563628	0.999752858272342	1
Sevir.5G404900	9	18	12	32	71	0.072340554114408	1.2291822004573	-2.19040087718168	0.0675724659175959	3.55949609767099	0.313127262082258	1
Sevir.5G172566	29	57	76	123	285	-0.491653366373204	0.031350845586858	0.0776484512450591	0.000823623482657955	0.601476286687779	0.896094328204888	1
Sevir.5G346700	35	57	76	130	298	0.00622281879611586	-0.0255042375579008	-0.0121460688081948	0.0231119463091293	0.0669850714713408	0.995480658186583	1
Sevir.5G097800	35	59	77	130	301	0.000385109638679468	0.000649127577039091	-0.00707639334214224	0.00143006378777549	0.00954069434563628	0.999752858272342	1
Sevir.5G021233	10	8	5	32	55	2.06248706716325	-0.70127254085735	-5.96520257127493	2.92696413600271	11.6559263152983	0.00865974045366753	0.100321389407617
Sevir.5G334900	35	58	78	130	301	0.000385109638679468	-0.0110096801405227	0.000858158474210469	0.00143006378777549	0.0136830120411881	0.999576055182529	1
Sevir.5G401000	35	59	78	130	302	4.11428712361247e-12	2.28067841472474e-12	2.44153889022567e-12	-3.98769208558911e-13	9.23527363712179e-12	1	1
Sevir.5G085700	35	58	76	129	298	0.00622281879611586	-0.00082028967213868	-0.0121460688081948	0.00406198069409571	0.023251157970545	0.999063606597304	1
Sevir.5G016800	35	59	77	130	301	0.000385109638679468	0.000649127577039091	-0.00707639334214224	0.00143006378777549	0.00954069434563628	0.999752858272342	1
Sevir.5G397200	35	58	76	129	298	0.00622281879611586	-0.00082028967213868	-0.0121460688081948	0.00406198069409571	0.023251157970545	0.999063606597304	1
Sevir.5G251450	35	59	77	130	301	0.000385109638679468	0.000649127577039091	-0.00707639334214224	0.00143006378777549	0.00954069434563628	0.999752858272342	1
Sevir.5G404800	35	59	77	130	301	0.000385109638679468	0.000649127577039091	-0.00707639334214224	0.00143006378777549	0.00954069434563628	0.999752858272342	1
Sevir.5G303400	35	58	78	130	301	0.000385109638679468	-0.0110096801405227	0.000858158474210469	0.00143006378777549	0.0136830120411881	0.999576055182529	1
Sevir.5G471200	0	3	0	4	7	-0.811258	1.94866449536694	-1.8079467	0.323135015803905	4.89100421117084	0.179954561111135	1
Sevir.5G044700	34	53	75	125	287	0.0163933007052161	-0.168041125977591	0.0103094980045606	0.0171818157561143	0.211925740443482	0.975641495604135	1
Sevir.5G411200	34	56	72	128	290	0.00454272862895526	-0.00758680210537984	-0.112332332677131	0.0802722747668582	0.204734138178324	0.976821451826952	1
Sevir.5G130000	34	57	66	118	275	0.142239059281444	0.19961989451729	-0.355719119788902	-0.00120376517613269	0.698781838763768	0.873490435458115	1
Sevir.5G395500	34	59	78	130	301	-0.0224062634631129	0.000649127577039091	0.000858158474210469	0.00143006378777549	0.0253436133021379	0.998935067646811	1
Sevir.5G395400	35	57	77	129	298	0.00622281879611586	-0.0255042375579008	1.42573690766153e-05	0.00406198069409571	0.035803294417189	0.998217443460199	1
Sevir.5G068100	33	58	76	127	294	-0.0337799026443236	0.00551707728672566	5.77813089864773e-05	0.00155560104342114	0.0409103622834569	0.997826073355182	1
Sevir.5G371400	35	58	78	128	299	0.00348868896736635	-0.00293268803443921	0.00777453411617841	-0.0039013487705317	0.0180972598885157	0.999356006625922	1
Sevir.5G282900	34	56	77	128	295	-0.00104183492337972	-0.046238839357831	0.00856782642706708	0.00808471078775914	0.0639332114960369	0.995782121501355	1
Sevir.5G101400	35	59	77	130	301	0.000385109638679468	0.000649127577039091	-0.00707639334214224	0.00143006378777549	0.00954069434563628	0.999752858272342	1
Sevir.5G431200	35	59	77	130	301	0.000385109638679468	0.000649127577039091	-0.00707639334214224	0.00143006378777549	0.00954069434563628	0.999752858272342	1
Sevir.5G277100	35	57	75	129	296	0.0140957027069005	-0.0118499770008596	-0.0275135696868547	0.0196611940771639	0.0731204434717788	0.994855179648209	1
Sevir.5G165400	13	24	35	64	136	-0.483856583770768	-0.248498572973446	-0.000450696220200596	0.508656584710273	1.24146243767469	0.74307803620644	1
Sevir.5G411600	35	59	78	130	302	4.11428712361247e-12	2.28067841472474e-12	2.44153889022567e-12	-3.98769208558911e-13	9.23527363712179e-12	1	1
Sevir.5G397800	35	59	78	130	302	4.11428712361247e-12	2.28067841472474e-12	2.44153889022567e-12	-3.98769208558911e-13	9.23527363712179e-12	1	1
Sevir.5G369500	34	59	78	129	300	-0.0169733043413234	0.00260501066896256	0.00344389200245784	-0.000149786156134936	0.0231719931688787	0.999068362731716	1
Sevir.5G202200	31	46	71	128	276	-0.0304396009026738	-1.16346476866952	-0.00113749077273063	0.711178961168075	1.906220821513	0.592097168889972	1
Sevir.5G297000	35	58	78	130	301	0.000385109638679468	-0.0110096801405227	0.000858158474210469	0.00143006378777549	0.0136830120411881	0.999576055182529	1
Sevir.5G350600	35	59	76	130	300	0.00154541333747505	0.00260501066896256	-0.0284004536828067	0.005739418667068	0.0382902963563123	0.998029989323596	1
Sevir.5G213800	35	59	77	130	301	0.000385109638679468	0.000649127577039091	-0.00707639334214224	0.00143006378777549	0.00954069434563628	0.999752858272342	1
Sevir.5G329500	35	59	78	130	302	4.11428712361247e-12	2.28067841472474e-12	2.44153889022567e-12	-3.98769208558911e-13	9.23527363712179e-12	1	1
Sevir.5G161900	35	58	76	130	299	0.00348868896736635	-0.00293268803443921	-0.0194366361365954	0.0129569538465564	0.0388149669849574	0.997989675746614	1
Sevir.5G449700	35	59	78	130	302	4.11428712361247e-12	2.28067841472474e-12	2.44153889022567e-12	-3.98769208558911e-13	9.23527363712179e-12	1	1
Sevir.5G334300	35	58	78	130	301	0.000385109638679468	-0.0110096801405227	0.000858158474210469	0.00143006378777549	0.0136830120411881	0.999576055182529	1
Sevir.5G344350	35	58	77	130	300	0.00154541333747505	-0.00633343174099108	-0.00301618765328275	0.005739418667068	0.0166344513988169	0.999432239354924	1
Sevir.5G225900	34	59	75	130	298	-0.00833143390066109	0.0104896644318415	-0.0502630853265401	0.0231119463091293	0.0921961299681721	0.992757184078942	1
Sevir.5G031700	35	59	78	130	302	4.11428712361247e-12	2.28067841472474e-12	2.44153889022567e-12	-3.98769208558911e-13	9.23527363712179e-12	1	1
Sevir.5G009800	35	58	78	129	300	0.00154541333747505	-0.00633343174099108	0.00344389200245784	-0.000149786156134936	0.0114725232370589	0.999674303583856	1
Sevir.5G471700	35	59	77	130	301	0.000385109638679468	0.000649127577039091	-0.00707639334214224	0.00143006378777549	0.00954069434563628	0.999752858272342	1
Sevir.5G395300	35	59	75	130	299	0.00348868896736635	0.00588076053742064	-0.0641151342050466	0.0129569538465564	0.08644153755639	0.993413297362723	1
Sevir.5G113600	35	59	78	130	302	4.11428712361247e-12	2.28067841472474e-12	2.44153889022567e-12	-3.98769208558911e-13	9.23527363712179e-12	1	1
Sevir.5G406400	35	58	77	128	298	0.00622281879611586	-0.00082028967213868	1.42573690766153e-05	-0.000603134504660817	0.00766050034199197	0.999822087420765	1
Sevir.5G440100	34	59	75	129	297	-0.00513749933467013	0.0164451885545077	-0.0380570031222525	0.0103859536930655	0.0700256447044958	0.995173867647529	1
Sevir.5G473600	35	59	78	130	302	4.11428712361247e-12	2.28067841472474e-12	2.44153889022567e-12	-3.98769208558911e-13	9.23527363712179e-12	1	1
Sevir.5G063600	35	59	77	130	301	0.000385109638679468	0.000649127577039091	-0.00707639334214224	0.00143006378777549	0.00954069434563628	0.999752858272342	1
Sevir.5G044000	35	56	77	101	269	0.469179769521348	0.226096017883123	0.814637362066856	-1.89027115025777	3.40018429972909	0.333940482884379	1
Sevir.5G199600	35	59	78	130	302	4.11428712361247e-12	2.28067841472474e-12	2.44153889022567e-12	-3.98769208558911e-13	9.23527363712179e-12	1	1
Sevir.5G415700	34	54	73	116	277	0.112139773654863	-0.00024815195746317	0.0296709643071183	-0.0879527438180037	0.230011633737448	0.972604875775579	1
Sevir.5G409500	35	59	78	130	302	4.11428712361247e-12	2.28067841472474e-12	2.44153889022567e-12	-3.98769208558911e-13	9.23527363712179e-12	1	1
Sevir.5G356100	35	59	76	130	300	0.00154541333747505	0.00260501066896256	-0.0284004536828067	0.005739418667068	0.0382902963563123	0.998029989323596	1
Sevir.5G106400	35	57	74	129	295	0.0192507593262458	-0.00694017285509984	-0.0630648188589345	0.0319177147350525	0.121173465775333	0.98918074477507	1
Sevir.5G412101	35	59	78	130	302	4.11428712361247e-12	2.28067841472474e-12	2.44153889022567e-12	-3.98769208558911e-13	9.23527363712179e-12	1	1
Sevir.5G383900	35	58	76	129	298	0.00622281879611586	-0.00082028967213868	-0.0121460688081948	0.00406198069409571	0.023251157970545	0.999063606597304	1
Sevir.5G328000	35	59	75	129	298	0.00622281879611586	0.0104896644318415	-0.0502630853265401	0.00406198069409571	0.0710375492485932	0.995070371383982	1
Sevir.5G331400	34	58	78	130	300	-0.0169733043413234	-0.00633343174099108	0.00344389200245784	0.005739418667068	0.0324900467518403	0.998457535533078	1
Sevir.5G419532	12	25	54	25	116	-0.15503772171836	0.241153849645936	19.2891892865772	-12.450355156111	32.1357360140525	4.89983328867508e-07	1.24077439304126e-05
Sevir.5G364000	35	58	75	130	298	0.00622281879611586	-0.00082028967213868	-0.0502630853265401	0.0231119463091293	0.080418140103924	0.994078981750638	1
Sevir.5G410300	35	59	78	130	302	4.11428712361247e-12	2.28067841472474e-12	2.44153889022567e-12	-3.98769208558911e-13	9.23527363712179e-12	1	1
Sevir.5G437600	34	55	72	127	288	0.0116108586888786	-0.0284359520042167	-0.0764128224873889	0.0738835260651592	0.190343159245643	0.979132978467195	1
Sevir.5G231700	28	27	76	120	251	-0.0407976627920127	-9.90291722419543	1.92537734742965	1.32248248272749	13.1915747171446	0.00424010865347937	0.053147121629665
Sevir.5G084300	35	57	76	130	298	0.00622281879611586	-0.0255042375579008	-0.0121460688081948	0.0231119463091293	0.0669850714713408	0.995480658186583	1
Sevir.5G180100	35	59	78	130	302	4.11428712361247e-12	2.28067841472474e-12	2.44153889022567e-12	-3.98769208558911e-13	9.23527363712179e-12	1	1
Sevir.5G324100	35	59	78	130	302	4.11428712361247e-12	2.28067841472474e-12	2.44153889022567e-12	-3.98769208558911e-13	9.23527363712179e-12	1	1
Sevir.5G195700	34	53	75	126	288	0.0116108586888786	-0.189452146373502	0.00509976884482261	0.0331250920832331	0.239287865990436	0.971010729450925	1
Sevir.5G437300	35	59	77	128	299	0.00348868896736635	0.00588076053742064	-0.000656436106972683	-0.0039013487705317	0.0139272343822914	0.999564686336092	1
Sevir.5G242501	30	47	65	112	254	0.0107647726213026	-0.138597228547233	-0.00553593346658297	0.0648225461883036	0.219720480823422	0.974344653423893	1
Sevir.5G413801	35	59	77	130	301	0.000385109638679468	0.000649127577039091	-0.00707639334214224	0.00143006378777549	0.00954069434563628	0.999752858272342	1
Sevir.5G094200	35	59	77	130	301	0.000385109638679468	0.000649127577039091	-0.00707639334214224	0.00143006378777549	0.00954069434563628	0.999752858272342	1
Sevir.5G160900	34	50	73	122	279	0.0857951444530358	-0.372607088300051	0.0122727753156697	0.0300791959178366	0.500754203986593	0.918725685109035	1
Sevir.5G091500	24	46	47	68	185	0.305572956093616	2.68860930785291	-0.0127803107131056	-1.70012868849351	4.70709126315315	0.194545475951784	1
Sevir.5G034700	35	59	74	129	297	0.00975579124997475	0.0164451885545077	-0.0956410503817698	0.0103859536930655	0.132227983879318	0.987707468854377	1
Sevir.5G462900	35	58	78	130	301	0.000385109638679468	-0.0110096801405227	0.000858158474210469	0.00143006378777549	0.0136830120411881	0.999576055182529	1
Sevir.5G085200	35	59	76	129	299	0.00348868896736635	0.00588076053742064	-0.0194366361365954	0.000659663701807563	0.02946574934319	0.9986666037431	1
Sevir.5G422000	33	59	78	115	285	-2.68679909863159e-05	0.198107537546277	0.261904702107849	-0.481040407466333	0.941079515111445	0.815504739896086	1
Sevir.5G387800	32	45	72	129	278	-0.0014822598069955	-1.59634211511845	0.000549808907798213	0.727589202326765	2.32596338616001	0.50756526702135	1
Sevir.5G318800	35	59	78	130	302	4.11428712361247e-12	2.28067841472474e-12	2.44153889022567e-12	-3.98769208558911e-13	9.23527363712179e-12	1	1
Sevir.5G244100	30	55	64	115	264	-0.0116105009311016	0.227290274913691	-0.256913099517749	0.0162184535147913	0.512032328877334	0.916240120339674	1
Sevir.5G337300	35	59	78	130	302	4.11428712361247e-12	2.28067841472474e-12	2.44153889022567e-12	-3.98769208558911e-13	9.23527363712179e-12	1	1
Sevir.5G255200	35	59	77	130	301	0.000385109638679468	0.000649127577039091	-0.00707639334214224	0.00143006378777549	0.00954069434563628	0.999752858272342	1
Sevir.5G122101	0	0	0	0	0	NA	NA	NA	NA	NA	NA	NA
Sevir.5G340500	35	59	77	130	301	0.000385109638679468	0.000649127577039091	-0.00707639334214224	0.00143006378777549	0.00954069434563628	0.999752858272342	1
Sevir.5G280901	15	19	55	23	112	0.314317616620113	-0.379280326579617	23.5001968369168	-13.1843127021885	37.3781074823051	3.82719642819156e-08	1.12290732315806e-06
Sevir.5G397400	35	58	77	130	300	0.00154541333747505	-0.00633343174099108	-0.00301618765328275	0.005739418667068	0.0166344513988169	0.999432239354924	1
Sevir.5G463500	35	58	78	130	301	0.000385109638679468	-0.0110096801405227	0.000858158474210469	0.00143006378777549	0.0136830120411881	0.999576055182529	1
Sevir.5G075600	13	36	26	69	144	-0.815326773561281	2.20025046756857	-3.36797554166724	0.793484915319762	7.17703769811685	0.0664640154838173	0.56984411467866
Sevir.5G243800	35	59	78	130	302	4.11428712361247e-12	2.28067841472474e-12	2.44153889022567e-12	-3.98769208558911e-13	9.23527363712179e-12	1	1
Sevir.5G467800	35	58	78	129	300	0.00154541333747505	-0.00633343174099108	0.00344389200245784	-0.000149786156134936	0.0114725232370589	0.999674303583856	1
Sevir.5G203400	35	59	78	130	302	4.11428712361247e-12	2.28067841472474e-12	2.44153889022567e-12	-3.98769208558911e-13	9.23527363712179e-12	1	1
Sevir.5G192600	35	59	77	129	300	0.00154541333747505	0.00260501066896256	-0.00301618765328275	-0.000149786156134936	0.0073163978158553	0.999833922143162	1
Sevir.5G333100	35	59	78	130	302	4.11428712361247e-12	2.28067841472474e-12	2.44153889022567e-12	-3.98769208558911e-13	9.23527363712179e-12	1	1
Sevir.5G393300	35	59	78	129	301	0.000385109638679468	0.000649127577039091	0.000858158474210469	-0.00250351975694513	0.00439591544687416	0.999922585887767	1
Sevir.5G125300	28	32	49	107	216	0.351633256299978	-2.46483644052995	-0.825945210594707	2.11396268911236	5.75637759653699	0.124083655892503	0.950726521696255
Sevir.5G110100	35	59	77	129	300	0.00154541333747505	0.00260501066896256	-0.00301618765328275	-0.000149786156134936	0.0073163978158553	0.999833922143162	1
Sevir.5G094900	35	59	77	130	301	0.000385109638679468	0.000649127577039091	-0.00707639334214224	0.00143006378777549	0.00954069434563628	0.999752858272342	1
Sevir.5G469100	28	46	61	110	245	-0.00546803820732741	-0.072608497766484	-0.0820172219218986	0.195129805762941	0.355223563658651	0.949328696160133	1
Sevir.5G279100	35	51	75	126	287	0.0908589198649565	-0.458361072220617	0.0103094980045606	0.0488622178396205	0.608391707929755	0.894508625149139	1
Sevir.5G126901	35	59	78	130	302	4.11428712361247e-12	2.28067841472474e-12	2.44153889022567e-12	-3.98769208558911e-13	9.23527363712179e-12	1	1
Sevir.5G387300	34	59	76	130	299	-0.0122792150581839	0.00588076053742064	-0.0194366361365954	0.0129569538465564	0.0505535655787563	0.997022378612949	1
Sevir.5G069200	35	59	78	128	300	0.00154541333747505	0.00260501066896256	0.00344389200245784	-0.0100473322746299	0.0176416482835254	0.999380087771216	1
Sevir.5G289900	9	57	78	125	269	-15.7736812614949	0.376307517443325	1.04559762714029	0.731789859933103	17.9273762660116	0.000455282363280868	0.00707192386481271
Sevir.5G327100	33	48	74	126	281	0.00577808319370493	-0.866586644475281	0.0279342461330446	0.209976895800609	1.11027586960264	0.774594044888455	1
Sevir.5G089500	35	53	75	130	293	0.0320396928370053	-0.314318154114569	-0.00602939906931371	0.119001440273448	0.471388686294336	0.925130698487415	1
Sevir.5G352832	35	59	76	130	300	0.00154541333747505	0.00260501066896256	-0.0284004536828067	0.005739418667068	0.0382902963563123	0.998029989323596	1
Sevir.5G412800	35	59	77	128	299	0.00348868896736635	0.00588076053742064	-0.000656436106972683	-0.0039013487705317	0.0139272343822914	0.999564686336092	1
Sevir.5G012600	35	59	77	130	301	0.000385109638679468	0.000649127577039091	-0.00707639334214224	0.00143006378777549	0.00954069434563628	0.999752858272342	1
Sevir.5G153800	27	11	59	47	144	6.37089383388269	-10.4335285081603	12.7873264919285	-3.62340172542351	33.215150559395	2.90108199016892e-07	7.59798712639945e-06
Sevir.5G038500	35	57	75	129	296	0.0140957027069005	-0.0118499770008596	-0.0275135696868547	0.0196611940771639	0.0731204434717788	0.994855179648209	1
Sevir.5G084000	35	59	77	129	300	0.00154541333747505	0.00260501066896256	-0.00301618765328275	-0.000149786156134936	0.0073163978158553	0.999833922143162	1
Sevir.5G380000	35	59	77	129	300	0.00154541333747505	0.00260501066896256	-0.00301618765328275	-0.000149786156134936	0.0073163978158553	0.999833922143162	1
Sevir.5G343600	35	59	78	129	301	0.000385109638679468	0.000649127577039091	0.000858158474210469	-0.00250351975694513	0.00439591544687416	0.999922585887767	1
Sevir.5G148475	35	59	77	130	301	0.000385109638679468	0.000649127577039091	-0.00707639334214224	0.00143006378777549	0.00954069434563628	0.999752858272342	1
Sevir.5G363200	35	59	77	130	301	0.000385109638679468	0.000649127577039091	-0.00707639334214224	0.00143006378777549	0.00954069434563628	0.999752858272342	1
Sevir.5G118000	35	59	77	130	301	0.000385109638679468	0.000649127577039091	-0.00707639334214224	0.00143006378777549	0.00954069434563628	0.999752858272342	1
Sevir.5G056600	35	59	77	130	301	0.000385109638679468	0.000649127577039091	-0.00707639334214224	0.00143006378777549	0.00954069434563628	0.999752858272342	1
Sevir.5G120366	35	59	78	130	302	4.11428712361247e-12	2.28067841472474e-12	2.44153889022567e-12	-3.98769208558911e-13	9.23527363712179e-12	1	1
Sevir.5G261301	35	56	78	129	298	0.00622281879611586	-0.084541508089128	0.0138676510091857	0.00406198069409571	0.108693958588525	0.990774085849972	1
Sevir.5G048400	35	58	77	129	299	0.00348868896736635	-0.00293268803443921	-0.000656436106972683	0.000659663701807563	0.00773747681058581	0.999819403234724	1
Sevir.5G398532	35	59	77	130	301	0.000385109638679468	0.000649127577039091	-0.00707639334214224	0.00143006378777549	0.00954069434563628	0.999752858272342	1
Sevir.5G327700	35	59	78	130	302	4.11428712361247e-12	2.28067841472474e-12	2.44153889022567e-12	-3.98769208558911e-13	9.23527363712179e-12	1	1
Sevir.5G056300	35	59	76	130	300	0.00154541333747505	0.00260501066896256	-0.0284004536828067	0.005739418667068	0.0382902963563123	0.998029989323596	1
Sevir.5G045100	22	38	58	125	243	-1.34837370073604	-1.89046968274761	-0.361250123421943	3.97744867951442	7.57754218642001	0.0555991807958894	0.492093094991676
Sevir.5G349400	35	57	75	129	296	0.0140957027069005	-0.0118499770008596	-0.0275135696868547	0.0196611940771639	0.0731204434717788	0.994855179648209	1
Sevir.5G342800	35	59	78	130	302	4.11428712361247e-12	2.28067841472474e-12	2.44153889022567e-12	-3.98769208558911e-13	9.23527363712179e-12	1	1
Sevir.5G134200	35	59	78	129	301	0.000385109638679468	0.000649127577039091	0.000858158474210469	-0.00250351975694513	0.00439591544687416	0.999922585887767	1
Sevir.5G379100	34	59	78	130	301	-0.0224062634631129	0.000649127577039091	0.000858158474210469	0.00143006378777549	0.0253436133021379	0.998935067646811	1
Sevir.5G297300	35	59	78	130	302	4.11428712361247e-12	2.28067841472474e-12	2.44153889022567e-12	-3.98769208558911e-13	9.23527363712179e-12	1	1
Sevir.5G094300	34	58	75	129	296	-0.00270505169728717	0.000512759196950449	-0.0275135696868547	0.0196611940771639	0.0503925746582562	0.997036448194207	1
Sevir.5G261200	35	52	77	114	278	0.240127769788643	-0.0983565229038438	0.376404808258937	-0.268542743190831	0.983431844142255	0.805260873105282	1
Sevir.5G404400	35	59	78	130	302	4.11428712361247e-12	2.28067841472474e-12	2.44153889022567e-12	-3.98769208558911e-13	9.23527363712179e-12	1	1
Sevir.5G448700	32	57	71	126	286	-0.0396006861061003	0.0226851370358549	-0.111317725361097	0.0677196283915071	0.24132317689456	0.970657757205889	1
Sevir.5G263400	2	4	6	6	18	-0.00355297487550883	0.0664623325993652	0.39259691360971	-0.394498388828417	0.857110609913	0.835763683402093	1
Sevir.5G113800	35	57	77	130	299	0.00348868896736635	-0.0342230441212523	-0.000656436106972683	0.0129569538465564	0.0513251230421478	0.996954654622677	1
Sevir.5G255100	34	56	75	126	291	0.00223988076425098	-0.0127380508953957	-0.000336058856731736	0.00431374474216879	0.0196277352585472	0.99927294332928	1
Sevir.5G038200	35	58	76	129	298	0.00622281879611586	-0.00082028967213868	-0.0121460688081948	0.00406198069409571	0.023251157970545	0.999063606597304	1
Sevir.5G115200	35	59	78	130	302	4.11428712361247e-12	2.28067841472474e-12	2.44153889022567e-12	-3.98769208558911e-13	9.23527363712179e-12	1	1
Sevir.5G286800	35	59	78	130	302	4.11428712361247e-12	2.28067841472474e-12	2.44153889022567e-12	-3.98769208558911e-13	9.23527363712179e-12	1	1
Sevir.5G098700	25	53	65	58	201	0.124838237996859	4.80190575898293	3.29865545074881	-9.40293651745968	17.6283359651883	0.000524708783256349	0.00804302260582174
Sevir.5G411400	35	59	76	129	299	0.00348868896736635	0.00588076053742064	-0.0194366361365954	0.000659663701807563	0.02946574934319	0.9986666037431	1
Sevir.5G263900	35	59	78	129	301	0.000385109638679468	0.000649127577039091	0.000858158474210469	-0.00250351975694513	0.00439591544687416	0.999922585887767	1
Sevir.5G216725	35	56	76	130	297	0.00975579124997475	-0.0705443448167008	-0.00654565321495639	0.0362340673404727	0.123079856622105	0.988930706537328	1
Sevir.5G377700	35	59	78	130	302	4.11428712361247e-12	2.28067841472474e-12	2.44153889022567e-12	-3.98769208558911e-13	9.23527363712179e-12	1	1
Sevir.5G473950	35	59	78	130	302	4.11428712361247e-12	2.28067841472474e-12	2.44153889022567e-12	-3.98769208558911e-13	9.23527363712179e-12	1	1
Sevir.5G189400	35	59	78	130	302	4.11428712361247e-12	2.28067841472474e-12	2.44153889022567e-12	-3.98769208558911e-13	9.23527363712179e-12	1	1
Sevir.5G472400	27	54	71	124	276	-0.777435043764879	0.000117157580497499	-0.00113749077273063	0.226898494611836	1.00558818672994	0.799899782818399	1
Sevir.5G427600	35	56	72	127	290	0.0575483586249743	-0.00758680210537984	-0.112332332677131	0.0375668176095372	0.215034311017022	0.975126514259395	1
Sevir.5G196500	29	33	56	109	227	0.275475706680014	-2.90364029769074	-0.117899035418613	1.30323453231369	4.60024957210306	0.203520673166229	1
Sevir.5G092100	31	29	59	125	244	0.261988401021057	-7.31140786303514	-0.256415142777459	3.79572050131969	11.6255319081533	0.00878246884879164	0.101651223268391
Sevir.5G020400	35	59	77	130	301	0.000385109638679468	0.000649127577039091	-0.00707639334214224	0.00143006378777549	0.00954069434563628	0.999752858272342	1
Sevir.5G287800	35	59	78	130	302	4.11428712361247e-12	2.28067841472474e-12	2.44153889022567e-12	-3.98769208558911e-13	9.23527363712179e-12	1	1
Sevir.5G348000	35	57	75	128	295	0.0192507593262458	-0.00694017285509984	-0.0186496933129119	0.00808471078775914	0.0529253362820167	0.996812654614487	1
Sevir.5G038600	34	52	69	124	279	0.0857951444530358	-0.115272303825335	-0.12990762741188	0.126687736605257	0.457662812295508	0.928089240342922	1
Sevir.5G163650	35	54	75	128	292	0.0396905479494606	-0.162678716069237	-0.00230796379215387	0.0422554454876335	0.246932673298485	0.9696791068645	1
Sevir.5G399300	35	59	78	130	302	4.11428712361247e-12	2.28067841472474e-12	2.44153889022567e-12	-3.98769208558911e-13	9.23527363712179e-12	1	1
Sevir.5G294200	35	59	78	129	301	0.000385109638679468	0.000649127577039091	0.000858158474210469	-0.00250351975694513	0.00439591544687416	0.999922585887767	1
Sevir.5G232400	35	59	77	130	301	0.000385109638679468	0.000649127577039091	-0.00707639334214224	0.00143006378777549	0.00954069434563628	0.999752858272342	1
Sevir.5G334200	34	57	77	127	295	-0.00104183492337972	-0.00694017285509984	0.00856782642706708	1.38002293498933e-06	0.0165512142284816	0.999436481489452	1
Sevir.5G323300	31	58	76	129	294	-0.277121666153531	0.00551707728672566	5.77813089864773e-05	0.0471859368940151	0.329882461643258	0.95431382277145	1
Sevir.5G287600	35	57	78	130	300	0.00154541333747505	-0.0441861533075148	0.00344389200245784	0.005739418667068	0.0549148773145157	0.996633254411579	1
Sevir.5G051100	35	59	77	130	301	0.000385109638679468	0.000649127577039091	-0.00707639334214224	0.00143006378777549	0.00954069434563628	0.999752858272342	1
Sevir.5G149900	31	30	71	90	222	1.080089557879	-4.12211621422008	3.25540217231204	-0.323829266464357	8.78143721087547	0.0323424643455241	0.316593443555781
Sevir.5G054100	35	59	77	130	301	0.000385109638679468	0.000649127577039091	-0.00707639334214224	0.00143006378777549	0.00954069434563628	0.999752858272342	1
Sevir.5G412200	35	59	77	130	301	0.000385109638679468	0.000649127577039091	-0.00707639334214224	0.00143006378777549	0.00954069434563628	0.999752858272342	1
Sevir.5G150800	35	57	77	130	299	0.00348868896736635	-0.0342230441212523	-0.000656436106972683	0.0129569538465564	0.0513251230421478	0.996954654622677	1
Sevir.5G338600	35	58	78	130	301	0.000385109638679468	-0.0110096801405227	0.000858158474210469	0.00143006378777549	0.0136830120411881	0.999576055182529	1
Sevir.5G107100	35	59	78	130	302	4.11428712361247e-12	2.28067841472474e-12	2.44153889022567e-12	-3.98769208558911e-13	9.23527363712179e-12	1	1
Sevir.5G023700	34	55	72	127	288	0.0116108586888786	-0.0284359520042167	-0.0764128224873889	0.0738835260651592	0.190343159245643	0.979132978467195	1
Sevir.5G371600	35	57	78	130	300	0.00154541333747505	-0.0441861533075148	0.00344389200245784	0.005739418667068	0.0549148773145157	0.996633254411579	1
Sevir.5G334700	31	24	66	38	159	8.57846666571785	-1.60592391776345	15.1388056071821	-13.5413406461265	38.8645368367899	1.85422299667201e-08	5.70842161499482e-07
Sevir.5G026400	35	59	77	130	301	0.000385109638679468	0.000649127577039091	-0.00707639334214224	0.00143006378777549	0.00954069434563628	0.999752858272342	1
Sevir.5G261500	35	59	74	129	297	0.00975579124997475	0.0164451885545077	-0.0956410503817698	0.0103859536930655	0.132227983879318	0.987707468854377	1
Sevir.5G096900	35	59	77	130	301	0.000385109638679468	0.000649127577039091	-0.00707639334214224	0.00143006378777549	0.00954069434563628	0.999752858272342	1
Sevir.5G039300	35	59	77	130	301	0.000385109638679468	0.000649127577039091	-0.00707639334214224	0.00143006378777549	0.00954069434563628	0.999752858272342	1
Sevir.5G369300	35	58	78	130	301	0.000385109638679468	-0.0110096801405227	0.000858158474210469	0.00143006378777549	0.0136830120411881	0.999576055182529	1
Sevir.5G015700	35	59	77	130	301	0.000385109638679468	0.000649127577039091	-0.00707639334214224	0.00143006378777549	0.00954069434563628	0.999752858272342	1
Sevir.5G105600	34	56	75	129	294	-0.00015569830747286	-0.0359555911923814	-0.0114825123377857	0.0471859368940151	0.0947797387316551	0.992456431140811	1
Sevir.5G192300	34	59	77	130	300	-0.0169733043413234	0.00260501066896256	-0.00301618765328275	0.005739418667068	0.0283339213306367	0.998742261826309	1
Sevir.5G246600	35	58	78	130	301	0.000385109638679468	-0.0110096801405227	0.000858158474210469	0.00143006378777549	0.0136830120411881	0.999576055182529	1
Sevir.5G303232	35	59	78	130	302	4.11428712361247e-12	2.28067841472474e-12	2.44153889022567e-12	-3.98769208558911e-13	9.23527363712179e-12	1	1
Sevir.5G100750	35	59	78	130	302	4.11428712361247e-12	2.28067841472474e-12	2.44153889022567e-12	-3.98769208558911e-13	9.23527363712179e-12	1	1
Sevir.5G024901	8	10	6	13	37	3.21317964227423	1.06265127614672	-1.32344213364797	-0.537963423135168	6.13723647520409	0.105120958303712	0.832195402871671
Sevir.5G198000	35	59	77	130	301	0.000385109638679468	0.000649127577039091	-0.00707639334214224	0.00143006378777549	0.00954069434563628	0.999752858272342	1
Sevir.5G082400	34	59	76	128	297	-0.00513749933467013	0.0164451885545077	-0.00654565321495639	0.000181454822858374	0.0283097959269926	0.99874385879173	1
Sevir.5G178100	35	58	78	130	301	0.000385109638679468	-0.0110096801405227	0.000858158474210469	0.00143006378777549	0.0136830120411881	0.999576055182529	1
Sevir.5G364600	28	54	73	116	271	-0.369644182143155	0.0210747176834587	0.129153004845283	-0.00368484589515498	0.523556750567052	0.913686441231446	1
Sevir.5G155900	35	59	76	130	300	0.00154541333747505	0.00260501066896256	-0.0284004536828067	0.005739418667068	0.0382902963563123	0.998029989323596	1
Sevir.5G040400	35	59	76	129	299	0.00348868896736635	0.00588076053742064	-0.0194366361365954	0.000659663701807563	0.02946574934319	0.9986666037431	1
Sevir.5G163950	10	0	53	83	146	-2.83050645680808	-28.5231732	6.20088834701944	6.46190502958549	44.016473033413	1.49707125373342e-09	5.33323826051848e-08
Sevir.5G390300	35	59	77	130	301	0.000385109638679468	0.000649127577039091	-0.00707639334214224	0.00143006378777549	0.00954069434563628	0.999752858272342	1
Sevir.5G292600	35	59	78	130	302	4.11428712361247e-12	2.28067841472474e-12	2.44153889022567e-12	-3.98769208558911e-13	9.23527363712179e-12	1	1
Sevir.5G238500	35	59	78	130	302	4.11428712361247e-12	2.28067841472474e-12	2.44153889022567e-12	-3.98769208558911e-13	9.23527363712179e-12	1	1
Sevir.5G245850	26	58	74	129	287	-1.5853281239418	0.0664662694156704	-0.000213546910751075	0.24103555486704	1.89304349513527	0.594899839012858	1
Sevir.5G158600	35	58	75	129	297	0.00975579124997475	-9.25024342535161e-06	-0.0380570031222525	0.0103859536930655	0.0582079983087181	0.996329530635955	1
Sevir.5G221300	34	49	69	111	263	0.406479381377936	-0.110316246739392	0.0169450374445408	-0.0432164729181011	0.57695713847997	0.901686645991284	1
Sevir.5G363600	35	59	78	130	302	4.11428712361247e-12	2.28067841472474e-12	2.44153889022567e-12	-3.98769208558911e-13	9.23527363712179e-12	1	1
Sevir.5G376700	35	59	78	130	302	4.11428712361247e-12	2.28067841472474e-12	2.44153889022567e-12	-3.98769208558911e-13	9.23527363712179e-12	1	1
Sevir.5G107700	15	2	20	123	160	-0.676972731634079	-27.3862381268544	-11.0039848920121	42.5356061418285	81.602801892329	1.39058269627874e-17	1.57255563719575e-15
Sevir.5G110400	35	59	78	130	302	4.11428712361247e-12	2.28067841472474e-12	2.44153889022567e-12	-3.98769208558911e-13	9.23527363712179e-12	1	1
Sevir.5G331600	35	59	77	130	301	0.000385109638679468	0.000649127577039091	-0.00707639334214224	0.00143006378777549	0.00954069434563628	0.999752858272342	1
Sevir.5G070900	35	59	77	130	301	0.000385109638679468	0.000649127577039091	-0.00707639334214224	0.00143006378777549	0.00954069434563628	0.999752858272342	1
Sevir.5G301366	35	59	78	129	301	0.000385109638679468	0.000649127577039091	0.000858158474210469	-0.00250351975694513	0.00439591544687416	0.999922585887767	1
Sevir.5G169400	35	54	77	129	295	0.0192507593262458	-0.228944207770228	0.00856782642706708	0.0319177147350525	0.288680508258593	0.962143121064722	1
Sevir.5G310300	35	55	74	129	293	0.0320396928370053	-0.0877902907072164	-0.0370958224006331	0.0654966970881924	0.222422503033047	0.973890858801334	1
Sevir.5G227200	35	58	77	130	300	0.00154541333747505	-0.00633343174099108	-0.00301618765328275	0.005739418667068	0.0166344513988169	0.999432239354924	1
Sevir.5G303600	35	58	78	129	300	0.00154541333747505	-0.00633343174099108	0.00344389200245784	-0.000149786156134936	0.0114725232370589	0.999674303583856	1
Sevir.5G439300	35	59	78	130	302	4.11428712361247e-12	2.28067841472474e-12	2.44153889022567e-12	-3.98769208558911e-13	9.23527363712179e-12	1	1
Sevir.5G090400	34	57	76	130	297	-0.00513749933467013	-0.0180423023308231	-0.00654565321495639	0.0362340673404727	0.0659595222209222	0.995582693719939	1
Sevir.5G268300	35	58	76	129	298	0.00622281879611586	-0.00082028967213868	-0.0121460688081948	0.00406198069409571	0.023251157970545	0.999063606597304	1
Sevir.5G051300	34	56	74	130	294	-0.00015569830747286	-0.0359555911923814	-0.0492459886509717	0.0937059700684367	0.179063248219263	0.980896263939963	1
Sevir.5G315500	35	57	76	130	298	0.00622281879611586	-0.0255042375579008	-0.0121460688081948	0.0231119463091293	0.0669850714713408	0.995480658186583	1
Sevir.5G211400	16	58	76	119	269	-7.38706608571222	0.564575857703708	0.612463681058891	0.0887250754632112	8.65283069993803	0.0342811837822208	0.333110106751822
Sevir.5G425500	35	59	78	130	302	4.11428712361247e-12	2.28067841472474e-12	2.44153889022567e-12	-3.98769208558911e-13	9.23527363712179e-12	1	1
Sevir.5G358501	35	58	78	129	300	0.00154541333747505	-0.00633343174099108	0.00344389200245784	-0.000149786156134936	0.0114725232370589	0.999674303583856	1
Sevir.5G344100	34	58	76	129	297	-0.00513749933467013	-9.25024342535161e-06	-0.00654565321495639	0.0103859536930655	0.0220783564861174	0.999133249339184	1
Sevir.5G382800	34	50	77	100	261	0.465314809587728	-0.0192235771483311	1.36413144213021	-1.35777333234514	3.20644316121141	0.360877702689482	1
Sevir.5G176700	33	52	71	126	282	0.00309206871429469	-0.173613196337832	-0.0462022207562896	0.175016008936068	0.397923494744484	0.940671117458332	1
Sevir.5G016300	35	59	78	129	301	0.000385109638679468	0.000649127577039091	0.000858158474210469	-0.00250351975694513	0.00439591544687416	0.999922585887767	1
Sevir.5G132580	34	59	76	130	299	-0.0122792150581839	0.00588076053742064	-0.0194366361365954	0.0129569538465564	0.0505535655787563	0.997022378612949	1
Sevir.5G198500	35	57	77	129	298	0.00622281879611586	-0.0255042375579008	1.42573690766153e-05	0.00406198069409571	0.035803294417189	0.998217443460199	1
Sevir.5G326900	34	56	78	130	298	-0.00833143390066109	-0.084541508089128	0.0138676510091857	0.0231119463091293	0.129852539308104	0.98802876126022	1
Sevir.5G069300	33	59	75	129	296	-0.0496155789778075	0.0237609810834081	-0.0275135696868547	0.0196611940771639	0.120551323825234	0.98926197171025	1
Sevir.5G120500	35	59	76	129	299	0.00348868896736635	0.00588076053742064	-0.0194366361365954	0.000659663701807563	0.02946574934319	0.9986666037431	1
Sevir.5G149200	28	58	53	23	162	4.53286700839997	21.9398771254463	2.97607515719035	-31.3209527323773	60.7697720234139	4.02507063898003e-13	2.40322049759521e-11
Sevir.5G257700	35	59	76	130	300	0.00154541333747505	0.00260501066896256	-0.0284004536828067	0.005739418667068	0.0382902963563123	0.998029989323596	1
Sevir.5G180500	33	59	78	125	295	-0.0413317199234952	0.0324508752565722	0.0429010850872449	-0.0310837380406943	0.147767418308007	0.985545072405848	1
Sevir.5G442000	18	27	25	31	101	3.38507718186626	2.6772521116144	-0.0452190208221222	-3.58055428744608	9.68810260174886	0.0214122097772918	0.221552147540114
Sevir.5G404000	35	59	78	128	300	0.00154541333747505	0.00260501066896256	0.00344389200245784	-0.0100473322746299	0.0176416482835254	0.999380087771216	1
Sevir.5G367700	35	59	78	130	302	4.11428712361247e-12	2.28067841472474e-12	2.44153889022567e-12	-3.98769208558911e-13	9.23527363712179e-12	1	1
Sevir.5G278500	35	59	77	128	299	0.00348868896736635	0.00588076053742064	-0.000656436106972683	-0.0039013487705317	0.0139272343822914	0.999564686336092	1
Sevir.5G337100	22	20	21	80	143	1.77724761733467	-2.25496891936863	-6.87406089126532	5.52616531923729	16.4324427472059	0.000924455376470208	0.0134731152278281
Sevir.5G041900	33	56	75	129	293	-0.0269676224485702	-0.0269356942339937	-0.00602939906931371	0.0654966970881924	0.12542941284007	0.988620201493309	1
Sevir.5G430900	35	59	77	128	299	0.00348868896736635	0.00588076053742064	-0.000656436106972683	-0.0039013487705317	0.0139272343822914	0.999564686336092	1
Sevir.5G114900	35	59	76	130	300	0.00154541333747505	0.00260501066896256	-0.0284004536828067	0.005739418667068	0.0382902963563123	0.998029989323596	1
Sevir.5G421100	35	58	77	128	298	0.00622281879611586	-0.00082028967213868	1.42573690766153e-05	-0.000603134504660817	0.00766050034199197	0.999822087420765	1
Sevir.5G307300	35	57	78	129	299	0.00348868896736635	-0.0342230441212523	0.00777453411617841	0.000659663701807563	0.0461459309066047	0.997399753147507	1
Sevir.5G120700	35	57	75	129	296	0.0140957027069005	-0.0118499770008596	-0.0275135696868547	0.0196611940771639	0.0731204434717788	0.994855179648209	1
Sevir.5G446600	32	58	73	128	291	-0.0882473753482634	0.0232228512793724	-0.0620148051995597	0.0597192827573503	0.233204314584546	0.972058931794454	1
Sevir.5G268000	24	48	67	99	238	-0.465372196963525	0.0486050239393042	0.497457776878124	-0.116200926275864	1.12763592405682	0.770407196011703	1
Sevir.5G210700	35	59	78	128	300	0.00154541333747505	0.00260501066896256	0.00344389200245784	-0.0100473322746299	0.0176416482835254	0.999380087771216	1
Sevir.5G352100	35	59	76	129	299	0.00348868896736635	0.00588076053742064	-0.0194366361365954	0.000659663701807563	0.02946574934319	0.9986666037431	1
Sevir.5G385300	35	59	78	130	302	4.11428712361247e-12	2.28067841472474e-12	2.44153889022567e-12	-3.98769208558911e-13	9.23527363712179e-12	1	1
Sevir.5G235000	35	59	78	130	302	4.11428712361247e-12	2.28067841472474e-12	2.44153889022567e-12	-3.98769208558911e-13	9.23527363712179e-12	1	1
Sevir.5G273500	32	46	68	119	265	0.0540238574579048	-0.643411026236938	-0.00287632892697798	0.212818096979637	0.913129309601458	0.822258304023332	1
Sevir.5G291300	35	59	77	129	300	0.00154541333747505	0.00260501066896256	-0.00301618765328275	-0.000149786156134936	0.0073163978158553	0.999833922143162	1
Sevir.5G143500	34	59	78	130	301	-0.0224062634631129	0.000649127577039091	0.000858158474210469	0.00143006378777549	0.0253436133021379	0.998935067646811	1
Sevir.5G436200	35	57	78	129	299	0.00348868896736635	-0.0342230441212523	0.00777453411617841	0.000659663701807563	0.0461459309066047	0.997399753147507	1
Sevir.5G078901	35	59	77	130	301	0.000385109638679468	0.000649127577039091	-0.00707639334214224	0.00143006378777549	0.00954069434563628	0.999752858272342	1
Sevir.5G371200	35	59	78	130	302	4.11428712361247e-12	2.28067841472474e-12	2.44153889022567e-12	-3.98769208558911e-13	9.23527363712179e-12	1	1
Sevir.5G344900	33	55	70	113	271	0.0807703371860929	0.0798655408753301	6.28943871280277e-07	-0.11455658846873	0.275193095474024	0.964624410529085	1
Sevir.5G064500	35	59	78	130	302	4.11428712361247e-12	2.28067841472474e-12	2.44153889022567e-12	-3.98769208558911e-13	9.23527363712179e-12	1	1
Sevir.5G447900	35	59	78	130	302	4.11428712361247e-12	2.28067841472474e-12	2.44153889022567e-12	-3.98769208558911e-13	9.23527363712179e-12	1	1
Sevir.5G127101	33	56	74	130	293	-0.0269676224485702	-0.0269356942339937	-0.0370958224006331	0.119001440273448	0.210000579356645	0.975958941608059	1
Sevir.5G114600	35	59	78	130	302	4.11428712361247e-12	2.28067841472474e-12	2.44153889022567e-12	-3.98769208558911e-13	9.23527363712179e-12	1	1
Sevir.5G068150	27	26	44	119	216	0.154542555921791	-6.2181304876936	-2.49082977580648	7.28148244120187	16.1449852606237	0.00105894978890966	0.015242450066385
Sevir.5G188400	15	16	24	20	75	4.57777316081937	0.123956853181562	1.10624737626129	-4.67451290354245	10.4824902938047	0.0148801472062613	0.161431635129681
Sevir.5G078100	35	59	78	130	302	4.11428712361247e-12	2.28067841472474e-12	2.44153889022567e-12	-3.98769208558911e-13	9.23527363712179e-12	1	1
Sevir.5G252200	35	59	75	130	299	0.00348868896736635	0.00588076053742064	-0.0641151342050466	0.0129569538465564	0.08644153755639	0.993413297362723	1
Sevir.5G291900	35	59	78	130	302	4.11428712361247e-12	2.28067841472474e-12	2.44153889022567e-12	-3.98769208558911e-13	9.23527363712179e-12	1	1
Sevir.5G138700	35	59	78	130	302	4.11428712361247e-12	2.28067841472474e-12	2.44153889022567e-12	-3.98769208558911e-13	9.23527363712179e-12	1	1
Sevir.5G011100	34	58	76	128	296	-0.00270505169728717	0.000512759196950449	-0.00265251927311502	0.00266546379185458	0.00853579395920722	0.99979079462011	1
Sevir.5G029300	35	59	78	130	302	4.11428712361247e-12	2.28067841472474e-12	2.44153889022567e-12	-3.98769208558911e-13	9.23527363712179e-12	1	1
Sevir.5G096600	35	59	77	130	301	0.000385109638679468	0.000649127577039091	-0.00707639334214224	0.00143006378777549	0.00954069434563628	0.999752858272342	1
Sevir.5G191600	35	59	78	130	302	4.11428712361247e-12	2.28067841472474e-12	2.44153889022567e-12	-3.98769208558911e-13	9.23527363712179e-12	1	1
Sevir.5G269700	35	59	78	129	301	0.000385109638679468	0.000649127577039091	0.000858158474210469	-0.00250351975694513	0.00439591544687416	0.999922585887767	1
Sevir.5G087800	35	57	77	130	299	0.00348868896736635	-0.0342230441212523	-0.000656436106972683	0.0129569538465564	0.0513251230421478	0.996954654622677	1
Sevir.5G379000	35	59	76	129	299	0.00348868896736635	0.00588076053742064	-0.0194366361365954	0.000659663701807563	0.02946574934319	0.9986666037431	1
Sevir.5G245500	35	59	78	130	302	4.11428712361247e-12	2.28067841472474e-12	2.44153889022567e-12	-3.98769208558911e-13	9.23527363712179e-12	1	1
Sevir.5G428000	34	58	78	130	300	-0.0169733043413234	-0.00633343174099108	0.00344389200245784	0.005739418667068	0.0324900467518403	0.998457535533078	1
Sevir.5G286033	35	59	78	130	302	4.11428712361247e-12	2.28067841472474e-12	2.44153889022567e-12	-3.98769208558911e-13	9.23527363712179e-12	1	1
Sevir.5G206050	35	59	78	130	302	4.11428712361247e-12	2.28067841472474e-12	2.44153889022567e-12	-3.98769208558911e-13	9.23527363712179e-12	1	1
Sevir.5G160700	35	59	77	130	301	0.000385109638679468	0.000649127577039091	-0.00707639334214224	0.00143006378777549	0.00954069434563628	0.999752858272342	1
Sevir.5G004400	35	59	78	130	302	4.11428712361247e-12	2.28067841472474e-12	2.44153889022567e-12	-3.98769208558911e-13	9.23527363712179e-12	1	1
Sevir.5G211000	35	56	77	126	294	0.0252292789157907	-0.0359555911923814	0.014971795564574	-0.00244529836724873	0.0786019640399949	0.994275322716494	1
Sevir.5G142451	14	2	0	1	17	73.4525850494235	-0.525578476276303	-4.3907277	-5.45453277614201	83.8234240018418	4.64182639961078e-18	5.62154805672012e-16
Sevir.5G388700	35	59	77	129	300	0.00154541333747505	0.00260501066896256	-0.00301618765328275	-0.000149786156134936	0.0073163978158553	0.999833922143162	1
Sevir.5G011400	11	16	13	29	69	1.12795412782195	0.471044857806046	-1.30428236521769	-0.0165910681499883	2.91987241899567	0.404144976399191	1
Sevir.5G139900	33	55	74	124	286	-0.000640319501507308	-0.0136764076126378	0.000237540781068335	0.00639656123380048	0.0209508291290139	0.999198520138157	1
Sevir.5G147400	35	58	74	40	207	5.05287743961953	7.62455379382752	7.88845785489558	-27.0621143355688	47.6280034239114	2.55522384183471e-10	1.01080314262169e-08
Sevir.5G472600	34	51	73	113	271	0.214034115507	-0.0713581185509863	0.129153004845283	-0.11455658846873	0.529101827372	0.912452897483944	1
Sevir.5G401200	35	58	77	130	300	0.00154541333747505	-0.00633343174099108	-0.00301618765328275	0.005739418667068	0.0166344513988169	0.999432239354924	1
Sevir.5G274400	35	59	76	130	300	0.00154541333747505	0.00260501066896256	-0.0284004536828067	0.005739418667068	0.0382902963563123	0.998029989323596	1
Sevir.5G288900	34	56	78	130	298	-0.00833143390066109	-0.084541508089128	0.0138676510091857	0.0231119463091293	0.129852539308104	0.98802876126022	1
Sevir.5G360700	19	2	8	9	38	48.375428675928	-3.96264434464992	-0.33548663251344	-3.30943838809344	55.9829980411848	4.23617869153852e-12	2.19646722682323e-10
Sevir.5G328850	35	57	66	130	288	0.0788734722265368	0.00960434302866143	-0.945000596673432	0.292953694444863	1.32643210637349	0.72286628539872	1
Sevir.5G106800	33	56	38	127	254	0.431239414871777	0.819636534687246	-11.6139475733315	2.85313084530223	15.7179543681928	0.00129540040931769	0.0182761696966474
Sevir.5G194100	35	59	77	130	301	0.000385109638679468	0.000649127577039091	-0.00707639334214224	0.00143006378777549	0.00954069434563628	0.999752858272342	1
Sevir.5G343400	35	59	77	130	301	0.000385109638679468	0.000649127577039091	-0.00707639334214224	0.00143006378777549	0.00954069434563628	0.999752858272342	1
Sevir.5G041800	28	48	57	116	249	-0.0254868006457639	-0.00857034175724652	-0.831181695417565	0.724879555171032	1.59011839299161	0.661632477749788	1
Sevir.5G135100	35	56	73	129	293	0.0320396928370053	-0.0269356942339937	-0.094590884344955	0.0654966970881924	0.219062968504146	0.974454752510738	1
Sevir.5G475900	35	59	78	130	302	4.11428712361247e-12	2.28067841472474e-12	2.44153889022567e-12	-3.98769208558911e-13	9.23527363712179e-12	1	1
Sevir.5G312100	35	59	77	130	301	0.000385109638679468	0.000649127577039091	-0.00707639334214224	0.00143006378777549	0.00954069434563628	0.999752858272342	1
Sevir.5G424900	20	58	77	126	281	-4.84888216646234	0.175354539937002	0.269654485394964	0.209976895800609	5.50386808759491	0.138407445877934	1
Sevir.5G266800	33	52	73	127	285	-2.68679909863159e-05	-0.243064651113223	-0.00504278846691904	0.151970270550056	0.400104578121184	0.940220890597551	1
Sevir.5G238900	35	58	73	130	296	0.0140957027069005	0.000512759196950449	-0.155718012882	0.0523533891895963	0.222679863975447	0.973847523554544	1
Sevir.5G028500	32	59	76	128	295	-0.140120414326592	0.0324508752565722	-0.000484029168956065	0.00808471078775914	0.18114002953988	0.980574934664725	1
Sevir.5G454500	30	58	72	126	286	-0.298540462397939	0.0808815829450959	-0.0472155037635246	0.0677196283915071	0.494357177498067	0.920129354764573	1
Sevir.5G153850	32	59	74	107	272	0.00721275083214992	0.646428220590767	0.199997865674211	-0.868842653118644	1.72248149021577	0.631947266704537	1
Sevir.5G082200	0	1	3	1	5	-0.57947	0.000550014834857157	2.26062250224874	-0.616933358882842	3.45757587596644	0.326306213886616	1
Sevir.5G192000	35	59	78	130	302	4.11428712361247e-12	2.28067841472474e-12	2.44153889022567e-12	-3.98769208558911e-13	9.23527363712179e-12	1	1
Sevir.5G007200	34	57	75	124	290	0.00454272862895526	0.00209333100777406	0.000131782852789429	-0.00557776176850684	0.0123456042580256	0.999636520925962	1
Sevir.5G300200	32	58	65	129	284	-0.0253754796702281	0.114144171557385	-0.950755848945464	0.372510765657889	1.46278626583097	0.690885483449738	1
Sevir.5G059600	35	59	78	130	302	4.11428712361247e-12	2.28067841472474e-12	2.44153889022567e-12	-3.98769208558911e-13	9.23527363712179e-12	1	1
Sevir.5G338400	35	59	61	130	285	0.117522014039448	0.198107537546277	-2.1599646995469	0.436504335439019	2.91209858657164	0.405377342568896	1
Sevir.5G440750	35	56	78	129	298	0.00622281879611586	-0.084541508089128	0.0138676510091857	0.00406198069409571	0.108693958588525	0.990774085849972	1
Sevir.5G136700	30	59	77	129	295	-0.513194231341731	0.0324508752565722	0.00856782642706708	0.0319177147350525	0.586130647760423	0.899599974349049	1
Sevir.5G203650	35	59	76	129	299	0.00348868896736635	0.00588076053742064	-0.0194366361365954	0.000659663701807563	0.02946574934319	0.9986666037431	1
Sevir.5G221756	22	34	38	97	191	-0.000832551198210805	-0.294424533745939	-2.60270235668173	2.65744581279208	5.55540525441796	0.135362070482793	1
Sevir.5G106200	34	59	77	127	297	-0.00513749933467013	0.0164451885545077	0.00110700065988156	-0.00562057072985132	0.0283102592789107	0.998743828126676	1
Sevir.5G357401	34	54	74	127	289	0.00766354775915918	-0.107205482672032	-0.00552823239925802	0.0541728467362141	0.174570109566663	0.981586221509856	1
Sevir.5G208600	35	58	78	129	300	0.00154541333747505	-0.00633343174099108	0.00344389200245784	-0.000149786156134936	0.0114725232370589	0.999674303583856	1
Sevir.5G218500	35	59	77	129	300	0.00154541333747505	0.00260501066896256	-0.00301618765328275	-0.000149786156134936	0.0073163978158553	0.999833922143162	1
Sevir.5G295500	35	57	77	129	298	0.00622281879611586	-0.0255042375579008	1.42573690766153e-05	0.00406198069409571	0.035803294417189	0.998217443460199	1
Sevir.5G016400	35	59	77	130	301	0.000385109638679468	0.000649127577039091	-0.00707639334214224	0.00143006378777549	0.00954069434563628	0.999752858272342	1
Sevir.5G203900	35	57	76	128	296	0.0140957027069005	-0.0118499770008596	-0.00265251927311502	0.00266546379185458	0.0312636627727297	0.998543505187001	1
Sevir.5G314200	35	59	77	130	301	0.000385109638679468	0.000649127577039091	-0.00707639334214224	0.00143006378777549	0.00954069434563628	0.999752858272342	1
Sevir.5G296900	35	59	75	129	298	0.00622281879611586	0.0104896644318415	-0.0502630853265401	0.00406198069409571	0.0710375492485932	0.995070371383982	1
Sevir.5G312200	35	58	77	127	297	0.00975579124997475	-9.25024342535161e-06	0.00110700065988156	-0.00562057072985132	0.016492612883133	0.999439461790108	1
Sevir.5G141000	35	58	77	128	298	0.00622281879611586	-0.00082028967213868	1.42573690766153e-05	-0.000603134504660817	0.00766050034199197	0.999822087420765	1
Sevir.5G257000	33	51	71	123	278	0.0189546884080257	-0.201880110529918	-0.00894274191825075	0.0927254859444517	0.322503026800646	0.95574217357201	1
Sevir.5G275500	34	56	75	124	289	0.00766354775915918	-0.00375190591889328	0.00171348486958106	-0.00131185644590642	0.0144407949935399	0.99954045846572	1
Sevir.5G039900	35	59	76	130	300	0.00154541333747505	0.00260501066896256	-0.0284004536828067	0.005739418667068	0.0382902963563123	0.998029989323596	1
Sevir.5G418500	35	59	77	130	301	0.000385109638679468	0.000649127577039091	-0.00707639334214224	0.00143006378777549	0.00954069434563628	0.999752858272342	1
Sevir.5G290500	35	59	78	130	302	4.11428712361247e-12	2.28067841472474e-12	2.44153889022567e-12	-3.98769208558911e-13	9.23527363712179e-12	1	1
Sevir.5G021000	35	59	77	128	299	0.00348868896736635	0.00588076053742064	-0.000656436106972683	-0.0039013487705317	0.0139272343822914	0.999564686336092	1
Sevir.5G132650	34	57	74	126	291	0.00223988076425098	0.000390605471664848	-0.0178702926576823	0.00431374474216879	0.0248145236357669	0.998968077765209	1
Sevir.5G043100	35	57	75	130	297	0.00975579124997475	-0.0180423023308231	-0.0380570031222525	0.0362340673404727	0.102089164043523	0.991585542814085	1
Sevir.5G462850	34	58	78	130	300	-0.0169733043413234	-0.00633343174099108	0.00344389200245784	0.005739418667068	0.0324900467518403	0.998457535533078	1
Sevir.5G021500	35	59	76	130	300	0.00154541333747505	0.00260501066896256	-0.0284004536828067	0.005739418667068	0.0382902963563123	0.998029989323596	1
Sevir.5G396800	35	57	78	129	299	0.00348868896736635	-0.0342230441212523	0.00777453411617841	0.000659663701807563	0.0461459309066047	0.997399753147507	1
Sevir.5G228100	35	59	78	130	302	4.11428712361247e-12	2.28067841472474e-12	2.44153889022567e-12	-3.98769208558911e-13	9.23527363712179e-12	1	1
Sevir.5G441600	35	59	78	130	302	4.11428712361247e-12	2.28067841472474e-12	2.44153889022567e-12	-3.98769208558911e-13	9.23527363712179e-12	1	1
Sevir.5G247200	35	55	77	128	295	0.0192507593262458	-0.12024018432954	0.00856782642706708	0.00808471078775914	0.156143480870612	0.984337831886369	1
Sevir.5G446050	35	59	76	130	300	0.00154541333747505	0.00260501066896256	-0.0284004536828067	0.005739418667068	0.0382902963563123	0.998029989323596	1
Sevir.5G391300	35	59	76	130	300	0.00154541333747505	0.00260501066896256	-0.0284004536828067	0.005739418667068	0.0382902963563123	0.998029989323596	1
Sevir.5G448200	34	57	77	128	296	-0.00270505169728717	-0.0118499770008596	0.00395224964859733	0.00266546379185458	0.0211727421385987	0.999185806601152	1
Sevir.5G391000	35	58	78	130	301	0.000385109638679468	-0.0110096801405227	0.000858158474210469	0.00143006378777549	0.0136830120411881	0.999576055182529	1
Sevir.5G406900	35	59	78	130	302	4.11428712361247e-12	2.28067841472474e-12	2.44153889022567e-12	-3.98769208558911e-13	9.23527363712179e-12	1	1
Sevir.5G153100	35	59	78	130	302	4.11428712361247e-12	2.28067841472474e-12	2.44153889022567e-12	-3.98769208558911e-13	9.23527363712179e-12	1	1
Sevir.5G475500	34	57	77	129	297	-0.00513749933467013	-0.0180423023308231	0.00110700065988156	0.0103859536930655	0.0346727560184402	0.998300628330818	1
Sevir.5G305000	35	57	74	130	296	0.0140957027069005	-0.0118499770008596	-0.0785354008898164	0.0523533891895963	0.156834469787173	0.984236989815022	1
Sevir.5G294300	34	56	75	128	293	5.45983016963122e-05	-0.0269356942339937	-0.00602939906931371	0.0278491333869928	0.0608688249919964	0.996078118294384	1
Sevir.5G138800	33	53	71	127	284	0.000225251328982743	-0.111158199139326	-0.0753515332861747	0.184428657418189	0.371163641172673	0.946132825420636	1
Sevir.5G109300	35	59	78	129	301	0.000385109638679468	0.000649127577039091	0.000858158474210469	-0.00250351975694513	0.00439591544687416	0.999922585887767	1
Sevir.5G345100	35	59	77	130	301	0.000385109638679468	0.000649127577039091	-0.00707639334214224	0.00143006378777549	0.00954069434563628	0.999752858272342	1
Sevir.5G184700	35	59	78	130	302	4.11428712361247e-12	2.28067841472474e-12	2.44153889022567e-12	-3.98769208558911e-13	9.23527363712179e-12	1	1
Sevir.5G108200	35	57	76	129	297	0.00975579124997475	-0.0180423023308231	-0.00654565321495639	0.0103859536930655	0.0447297004888197	0.997517481542927	1
Sevir.5G182200	35	59	78	130	302	4.11428712361247e-12	2.28067841472474e-12	2.44153889022567e-12	-3.98769208558911e-13	9.23527363712179e-12	1	1
Sevir.5G164051	22	26	73	111	232	-0.888399393443355	-8.23916711612852	2.85499558884945	1.24095685507526	13.2235189534966	0.00417734110136693	0.0524373511249265
Sevir.5G399466	35	59	78	130	302	4.11428712361247e-12	2.28067841472474e-12	2.44153889022567e-12	-3.98769208558911e-13	9.23527363712179e-12	1	1
Sevir.5G207866	22	36	49	40	147	1.44614591346162	1.84618376823044	3.20620812781263	-8.56333879906621	15.0618766085709	0.00176452736264472	0.024066349236838
Sevir.5G428601	35	59	78	130	302	4.11428712361247e-12	2.28067841472474e-12	2.44153889022567e-12	-3.98769208558911e-13	9.23527363712179e-12	1	1
Sevir.5G117400	35	59	77	129	300	0.00154541333747505	0.00260501066896256	-0.00301618765328275	-0.000149786156134936	0.0073163978158553	0.999833922143162	1
Sevir.5G215400	35	59	77	130	301	0.000385109638679468	0.000649127577039091	-0.00707639334214224	0.00143006378777549	0.00954069434563628	0.999752858272342	1
Sevir.5G033500	34	57	76	127	294	-0.00015569830747286	-0.00332597684440291	5.77813089864773e-05	0.00155560104342114	0.00509505750428339	0.999903421887874	1
Sevir.5G278100	35	59	78	130	302	4.11428712361247e-12	2.28067841472474e-12	2.44153889022567e-12	-3.98769208558911e-13	9.23527363712179e-12	1	1
Sevir.5G385100	35	59	78	130	302	4.11428712361247e-12	2.28067841472474e-12	2.44153889022567e-12	-3.98769208558911e-13	9.23527363712179e-12	1	1
Sevir.5G270500	35	59	78	130	302	4.11428712361247e-12	2.28067841472474e-12	2.44153889022567e-12	-3.98769208558911e-13	9.23527363712179e-12	1	1
Sevir.5G256700	3	5	62	11	81	-4.34614448743775	-7.404328926597	80.6635152402205	-16.3378268114089	108.751815465664	2.03676729344809e-23	6.90990164958669e-21
Sevir.5G422300	35	59	78	130	302	4.11428712361247e-12	2.28067841472474e-12	2.44153889022567e-12	-3.98769208558911e-13	9.23527363712179e-12	1	1
Sevir.5G105300	35	59	78	130	302	4.11428712361247e-12	2.28067841472474e-12	2.44153889022567e-12	-3.98769208558911e-13	9.23527363712179e-12	1	1
Sevir.5G359300	34	59	76	130	299	-0.0122792150581839	0.00588076053742064	-0.0194366361365954	0.0129569538465564	0.0505535655787563	0.997022378612949	1
Sevir.5G384100	35	59	78	130	302	4.11428712361247e-12	2.28067841472474e-12	2.44153889022567e-12	-3.98769208558911e-13	9.23527363712179e-12	1	1
Sevir.5G363500	35	59	77	130	301	0.000385109638679468	0.000649127577039091	-0.00707639334214224	0.00143006378777549	0.00954069434563628	0.999752858272342	1
Sevir.5G421200	35	59	78	130	302	4.11428712361247e-12	2.28067841472474e-12	2.44153889022567e-12	-3.98769208558911e-13	9.23527363712179e-12	1	1
Sevir.5G074400	35	59	78	130	302	4.11428712361247e-12	2.28067841472474e-12	2.44153889022567e-12	-3.98769208558911e-13	9.23527363712179e-12	1	1
Sevir.5G010200	35	58	77	129	299	0.00348868896736635	-0.00293268803443921	-0.000656436106972683	0.000659663701807563	0.00773747681058581	0.999819403234724	1
Sevir.5G022200	1	7	4	1	13	-0.170358491303061	7.83308911034923	0.122902139144437	-3.77472501495494	11.9010747557517	0.00772983448563895	0.0906141787254719
Sevir.5G352000	35	59	78	130	302	4.11428712361247e-12	2.28067841472474e-12	2.44153889022567e-12	-3.98769208558911e-13	9.23527363712179e-12	1	1
Sevir.5G031100	35	58	76	128	297	0.00975579124997475	-9.25024342535161e-06	-0.00654565321495639	0.000181454822858374	0.0164921495312149	0.999439485334173	1
Sevir.5G040600	35	59	78	129	301	0.000385109638679468	0.000649127577039091	0.000858158474210469	-0.00250351975694513	0.00439591544687416	0.999922585887767	1
Sevir.5G090900	34	58	68	130	290	0.00454272862895526	0.0319008604217151	-0.635761602295342	0.213746846896967	0.885952038242979	0.828816514131338	1
Sevir.5G368132	33	54	74	122	283	0.00124407553862584	-0.0300086575696722	0.0112622613547193	0.000262432724651847	0.0427774271876692	0.997676866251659	1
Sevir.5G457500	35	58	78	130	301	0.000385109638679468	-0.0110096801405227	0.000858158474210469	0.00143006378777549	0.0136830120411881	0.999576055182529	1
Sevir.5G397100	35	59	77	130	301	0.000385109638679468	0.000649127577039091	-0.00707639334214224	0.00143006378777549	0.00954069434563628	0.999752858272342	1
Sevir.5G379900	35	59	78	130	302	4.11428712361247e-12	2.28067841472474e-12	2.44153889022567e-12	-3.98769208558911e-13	9.23527363712179e-12	1	1
Sevir.5G212300	35	58	76	129	298	0.00622281879611586	-0.00082028967213868	-0.0121460688081948	0.00406198069409571	0.023251157970545	0.999063606597304	1
Sevir.5G397300	35	59	76	130	300	0.00154541333747505	0.00260501066896256	-0.0284004536828067	0.005739418667068	0.0382902963563123	0.998029989323596	1
Sevir.5G083300	35	58	77	130	300	0.00154541333747505	-0.00633343174099108	-0.00301618765328275	0.005739418667068	0.0166344513988169	0.999432239354924	1
Sevir.5G232300	35	58	76	130	299	0.00348868896736635	-0.00293268803443921	-0.0194366361365954	0.0129569538465564	0.0388149669849574	0.997989675746614	1
Sevir.5G027200	35	59	77	130	301	0.000385109638679468	0.000649127577039091	-0.00707639334214224	0.00143006378777549	0.00954069434563628	0.999752858272342	1
Sevir.5G353600	34	59	78	130	301	-0.0224062634631129	0.000649127577039091	0.000858158474210469	0.00143006378777549	0.0253436133021379	0.998935067646811	1
Sevir.5G475100	35	58	78	130	301	0.000385109638679468	-0.0110096801405227	0.000858158474210469	0.00143006378777549	0.0136830120411881	0.999576055182529	1
Sevir.5G100600	34	52	68	121	275	0.142239059281444	-0.0553960202446131	-0.12895988060236	0.0580985346124506	0.384693494740868	0.943385990725489	1
Sevir.5G393600	35	59	78	130	302	4.11428712361247e-12	2.28067841472474e-12	2.44153889022567e-12	-3.98769208558911e-13	9.23527363712179e-12	1	1
Sevir.5G461900	35	58	78	129	300	0.00154541333747505	-0.00633343174099108	0.00344389200245784	-0.000149786156134936	0.0114725232370589	0.999674303583856	1
Sevir.5G399200	32	47	65	120	264	0.0644257432816091	-0.406023682011353	-0.148813201138304	0.355670095320454	0.974932721751719	0.807317182737721	1
Sevir.5G154900	35	59	77	130	301	0.000385109638679468	0.000649127577039091	-0.00707639334214224	0.00143006378777549	0.00954069434563628	0.999752858272342	1
Sevir.5G211800	35	59	78	130	302	4.11428712361247e-12	2.28067841472474e-12	2.44153889022567e-12	-3.98769208558911e-13	9.23527363712179e-12	1	1
Sevir.5G476300	27	55	57	100	239	-0.0176230212514927	1.47824191454901	-0.362205498573112	-0.0806662750714773	1.9387367094451	0.585218981353637	1
Sevir.5G076400	35	59	76	130	300	0.00154541333747505	0.00260501066896256	-0.0284004536828067	0.005739418667068	0.0382902963563123	0.998029989323596	1
Sevir.5G014000	33	59	75	130	297	-0.0586240854458961	0.0164451885545077	-0.0380570031222525	0.0362340673404727	0.149360344463129	0.985317666663235	1
Sevir.5G393000	35	59	77	129	300	0.00154541333747505	0.00260501066896256	-0.00301618765328275	-0.000149786156134936	0.0073163978158553	0.999833922143162	1
Sevir.5G201900	29	44	48	83	204	1.21409687949198	0.431242209810869	-0.417246923913655	-0.263966736860201	2.3265527500767	0.507453198914961	1
Sevir.5G051500	35	59	78	130	302	4.11428712361247e-12	2.28067841472474e-12	2.44153889022567e-12	-3.98769208558911e-13	9.23527363712179e-12	1	1
Sevir.5G347200	35	58	78	130	301	0.000385109638679468	-0.0110096801405227	0.000858158474210469	0.00143006378777549	0.0136830120411881	0.999576055182529	1
Sevir.5G402900	35	59	78	130	302	4.11428712361247e-12	2.28067841472474e-12	2.44153889022567e-12	-3.98769208558911e-13	9.23527363712179e-12	1	1
Sevir.5G015500	7	13	15	15	50	0.250702899200994	1.06923035070909	0.336985005621847	-1.97702557486394	3.63394383039586	0.303801029748522	1
Sevir.5G042750	34	54	77	128	293	5.45983016963122e-05	-0.183584444000741	0.0231824682456822	0.0278491333869928	0.234670643935113	0.971807226490516	1
Sevir.5G371300	35	58	77	130	300	0.00154541333747505	-0.00633343174099108	-0.00301618765328275	0.005739418667068	0.0166344513988169	0.999432239354924	1
Sevir.5G382500	35	59	77	130	301	0.000385109638679468	0.000649127577039091	-0.00707639334214224	0.00143006378777549	0.00954069434563628	0.999752858272342	1
Sevir.5G347700	34	59	76	128	297	-0.00513749933467013	0.0164451885545077	-0.00654565321495639	0.000181454822858374	0.0283097959269926	0.99874385879173	1
Sevir.5G036500	35	59	78	130	302	4.11428712361247e-12	2.28067841472474e-12	2.44153889022567e-12	-3.98769208558911e-13	9.23527363712179e-12	1	1
Sevir.5G037800	35	59	78	129	301	0.000385109638679468	0.000649127577039091	0.000858158474210469	-0.00250351975694513	0.00439591544687416	0.999922585887767	1
Sevir.5G355800	35	58	76	129	298	0.00622281879611586	-0.00082028967213868	-0.0121460688081948	0.00406198069409571	0.023251157970545	0.999063606597304	1
Sevir.5G106900	35	59	75	129	298	0.00622281879611586	0.0104896644318415	-0.0502630853265401	0.00406198069409571	0.0710375492485932	0.995070371383982	1
Sevir.5G442900	25	56	37	119	237	-0.221557290453032	2.0315725840108	-9.57683846483479	2.82616216919664	14.6561305084953	0.0021353861582356	0.0287041621921001
Sevir.5G116800	35	59	77	130	301	0.000385109638679468	0.000649127577039091	-0.00707639334214224	0.00143006378777549	0.00954069434563628	0.999752858272342	1
Sevir.5G441500	35	59	78	130	302	4.11428712361247e-12	2.28067841472474e-12	2.44153889022567e-12	-3.98769208558911e-13	9.23527363712179e-12	1	1
Sevir.5G183500	35	59	78	130	302	4.11428712361247e-12	2.28067841472474e-12	2.44153889022567e-12	-3.98769208558911e-13	9.23527363712179e-12	1	1
Sevir.5G168900	35	59	78	130	302	4.11428712361247e-12	2.28067841472474e-12	2.44153889022567e-12	-3.98769208558911e-13	9.23527363712179e-12	1	1
Sevir.5G008600	35	59	78	130	302	4.11428712361247e-12	2.28067841472474e-12	2.44153889022567e-12	-3.98769208558911e-13	9.23527363712179e-12	1	1
Sevir.5G390001	34	52	75	127	288	0.0116108586888786	-0.323279463080794	0.00509976884482261	0.0738835260651592	0.413873616679654	0.937361852288855	1
Sevir.5G477700	27	55	63	125	270	-0.588530844737433	0.0961167754711647	-0.650481685031369	0.662486491562981	1.99761579680295	0.572901702230719	1
Sevir.5G357600	35	59	78	130	302	4.11428712361247e-12	2.28067841472474e-12	2.44153889022567e-12	-3.98769208558911e-13	9.23527363712179e-12	1	1
Sevir.5G001000	35	59	76	126	296	0.0140957027069005	0.0237609810834081	-0.00265251927311502	-0.015763397702605	0.0562726007660286	0.996509043625484	1
Sevir.5G447200	35	59	78	130	302	4.11428712361247e-12	2.28067841472474e-12	2.44153889022567e-12	-3.98769208558911e-13	9.23527363712179e-12	1	1
Sevir.5G254500	35	58	77	130	300	0.00154541333747505	-0.00633343174099108	-0.00301618765328275	0.005739418667068	0.0166344513988169	0.999432239354924	1
Sevir.5G020800	35	56	75	126	292	0.0396905479494606	-0.0191921281183567	-0.00230796379215387	0.000738282602640836	0.061928922462612	0.995976492966153	1
Sevir.5G439700	35	59	78	130	302	4.11428712361247e-12	2.28067841472474e-12	2.44153889022567e-12	-3.98769208558911e-13	9.23527363712179e-12	1	1
Sevir.5G307000	34	58	78	129	299	-0.0122792150581839	-0.00293268803443921	0.00777453411617841	0.000659663701807563	0.023646100910609	0.999039760901227	1
Sevir.5G006000	34	59	76	130	299	-0.0122792150581839	0.00588076053742064	-0.0194366361365954	0.0129569538465564	0.0505535655787563	0.997022378612949	1
Sevir.5G206100	35	59	78	130	302	4.11428712361247e-12	2.28067841472474e-12	2.44153889022567e-12	-3.98769208558911e-13	9.23527363712179e-12	1	1
Sevir.5G069700	35	59	77	130	301	0.000385109638679468	0.000649127577039091	-0.00707639334214224	0.00143006378777549	0.00954069434563628	0.999752858272342	1
Sevir.5G472900	35	58	78	130	301	0.000385109638679468	-0.0110096801405227	0.000858158474210469	0.00143006378777549	0.0136830120411881	0.999576055182529	1
Sevir.5G429800	35	55	77	129	296	0.0140957027069005	-0.138280731679778	0.00395224964859733	0.0196611940771639	0.17598987811244	0.98136898549256	1
Sevir.5G112000	35	59	78	130	302	4.11428712361247e-12	2.28067841472474e-12	2.44153889022567e-12	-3.98769208558911e-13	9.23527363712179e-12	1	1
Sevir.5G357800	35	59	77	130	301	0.000385109638679468	0.000649127577039091	-0.00707639334214224	0.00143006378777549	0.00954069434563628	0.999752858272342	1
Sevir.5G465100	35	52	44	106	237	2.06604940928794	0.701384094376661	-4.83974175896287	0.155277681173183	7.76245294380066	0.0511848715349801	0.46706423209725
Sevir.5G276150	35	59	78	130	302	4.11428712361247e-12	2.28067841472474e-12	2.44153889022567e-12	-3.98769208558911e-13	9.23527363712179e-12	1	1
Sevir.5G428332	31	58	76	120	285	-0.124737318768905	0.0967690334115699	0.0776484512450591	-0.058637717770525	0.357792521196059	0.948816676606026	1
Sevir.5G217100	35	59	78	130	302	4.11428712361247e-12	2.28067841472474e-12	2.44153889022567e-12	-3.98769208558911e-13	9.23527363712179e-12	1	1
Sevir.5G022500	22	35	31	65	153	1.02740293646313	0.873338389957518	-1.83547433326448	-0.0112540444446414	3.74746970412977	0.290055694900972	1
Sevir.5G390100	35	59	78	130	302	4.11428712361247e-12	2.28067841472474e-12	2.44153889022567e-12	-3.98769208558911e-13	9.23527363712179e-12	1	1
Sevir.5G407000	35	59	78	130	302	4.11428712361247e-12	2.28067841472474e-12	2.44153889022567e-12	-3.98769208558911e-13	9.23527363712179e-12	1	1
Sevir.5G021300	35	59	77	129	300	0.00154541333747505	0.00260501066896256	-0.00301618765328275	-0.000149786156134936	0.0073163978158553	0.999833922143162	1
Sevir.5G463700	35	58	78	130	301	0.000385109638679468	-0.0110096801405227	0.000858158474210469	0.00143006378777549	0.0136830120411881	0.999576055182529	1
Sevir.5G353000	35	57	76	130	298	0.00622281879611586	-0.0255042375579008	-0.0121460688081948	0.0231119463091293	0.0669850714713408	0.995480658186583	1
Sevir.5G025600	35	59	78	130	302	4.11428712361247e-12	2.28067841472474e-12	2.44153889022567e-12	-3.98769208558911e-13	9.23527363712179e-12	1	1
Sevir.5G180600	35	59	78	130	302	4.11428712361247e-12	2.28067841472474e-12	2.44153889022567e-12	-3.98769208558911e-13	9.23527363712179e-12	1	1
Sevir.5G177565	35	59	78	129	301	0.000385109638679468	0.000649127577039091	0.000858158474210469	-0.00250351975694513	0.00439591544687416	0.999922585887767	1
Sevir.5G191100	35	59	78	130	302	4.11428712361247e-12	2.28067841472474e-12	2.44153889022567e-12	-3.98769208558911e-13	9.23527363712179e-12	1	1
Sevir.5G142250	33	59	78	130	300	-0.089925024591437	0.00260501066896256	0.00344389200245784	0.005739418667068	0.101713345929925	0.991631025896632	1
Sevir.5G083500	35	56	76	128	295	0.0192507593262458	-0.046238839357831	-0.000484029168956065	0.00808471078775914	0.074058338640792	0.994757345290756	1
Sevir.5G100500	35	59	76	130	300	0.00154541333747505	0.00260501066896256	-0.0284004536828067	0.005739418667068	0.0382902963563123	0.998029989323596	1
Sevir.5G391700	33	58	75	130	296	-0.0496155789778075	0.000512759196950449	-0.0275135696868547	0.0523533891895963	0.129995297051209	0.988009524068785	1
Sevir.5G437700	35	59	77	128	299	0.00348868896736635	0.00588076053742064	-0.000656436106972683	-0.0039013487705317	0.0139272343822914	0.999564686336092	1
Sevir.5G142200	35	58	78	130	301	0.000385109638679468	-0.0110096801405227	0.000858158474210469	0.00143006378777549	0.0136830120411881	0.999576055182529	1
Sevir.5G112400	30	59	75	130	294	-0.486839225325888	0.0425288925193497	-0.0114825123377857	0.0937059700684367	0.63455660025146	0.88847783431935	1
Sevir.5G092500	12	12	21	2	47	7.88350122807085	0.864774648533982	6.46804603087108	-16.4294978633544	31.6458197708303	6.21471353563765e-07	1.5499870740197e-05
Sevir.5G373100	35	59	76	130	300	0.00154541333747505	0.00260501066896256	-0.0284004536828067	0.005739418667068	0.0382902963563123	0.998029989323596	1
Sevir.5G185900	35	59	78	130	302	4.11428712361247e-12	2.28067841472474e-12	2.44153889022567e-12	-3.98769208558911e-13	9.23527363712179e-12	1	1
Sevir.5G410750	35	59	78	130	302	4.11428712361247e-12	2.28067841472474e-12	2.44153889022567e-12	-3.98769208558911e-13	9.23527363712179e-12	1	1
Sevir.5G300400	35	58	77	129	299	0.00348868896736635	-0.00293268803443921	-0.000656436106972683	0.000659663701807563	0.00773747681058581	0.999819403234724	1
Sevir.5G230400	35	59	78	130	302	4.11428712361247e-12	2.28067841472474e-12	2.44153889022567e-12	-3.98769208558911e-13	9.23527363712179e-12	1	1
Sevir.5G306000	34	59	77	127	297	-0.00513749933467013	0.0164451885545077	0.00110700065988156	-0.00562057072985132	0.0283102592789107	0.998743828126676	1
Sevir.5G384400	35	58	77	129	299	0.00348868896736635	-0.00293268803443921	-0.000656436106972683	0.000659663701807563	0.00773747681058581	0.999819403234724	1
Sevir.5G194200	35	52	71	120	278	0.240127769788643	-0.0983565229038438	-0.00894274191825075	0.000916194117264964	0.348343228728002	0.950694114672012	1
Sevir.5G327600	35	59	78	130	302	4.11428712361247e-12	2.28067841472474e-12	2.44153889022567e-12	-3.98769208558911e-13	9.23527363712179e-12	1	1
Sevir.5G278200	35	59	78	130	302	4.11428712361247e-12	2.28067841472474e-12	2.44153889022567e-12	-3.98769208558911e-13	9.23527363712179e-12	1	1
Sevir.5G085500	35	59	77	130	301	0.000385109638679468	0.000649127577039091	-0.00707639334214224	0.00143006378777549	0.00954069434563628	0.999752858272342	1
Sevir.5G380700	35	59	78	130	302	4.11428712361247e-12	2.28067841472474e-12	2.44153889022567e-12	-3.98769208558911e-13	9.23527363712179e-12	1	1
Sevir.5G148450	35	59	77	129	300	0.00154541333747505	0.00260501066896256	-0.00301618765328275	-0.000149786156134936	0.0073163978158553	0.999833922143162	1
Sevir.5G003800	35	59	76	130	300	0.00154541333747505	0.00260501066896256	-0.0284004536828067	0.005739418667068	0.0382902963563123	0.998029989323596	1
Sevir.5G059300	35	59	77	130	301	0.000385109638679468	0.000649127577039091	-0.00707639334214224	0.00143006378777549	0.00954069434563628	0.999752858272342	1
Sevir.5G141400	35	59	78	130	302	4.11428712361247e-12	2.28067841472474e-12	2.44153889022567e-12	-3.98769208558911e-13	9.23527363712179e-12	1	1
Sevir.5G006650	30	58	76	111	275	-0.109820720893858	0.3401441982629	0.348263449472153	-0.45977794173622	1.25800631036513	0.739128208103348	1
Sevir.5G132600	34	55	76	128	293	5.45983016963122e-05	-0.0877902907072164	0.00139161435099672	0.0278491333869928	0.117085636746902	0.989711063996112	1
Sevir.5G373950	35	59	77	130	301	0.000385109638679468	0.000649127577039091	-0.00707639334214224	0.00143006378777549	0.00954069434563628	0.999752858272342	1
Sevir.5G106100	34	59	74	129	296	-0.00270505169728717	0.0237609810834081	-0.0785354008898164	0.0196611940771639	0.124662627747676	0.988721818185945	1
Sevir.5G465900	35	53	75	127	290	0.0575483586249743	-0.235873218467478	0.000131782852789429	0.0375668176095372	0.331120177554779	0.954073192594359	1
Sevir.5G423400	35	58	77	128	298	0.00622281879611586	-0.00082028967213868	1.42573690766153e-05	-0.000603134504660817	0.00766050034199197	0.999822087420765	1
Sevir.5G035401	29	56	71	123	279	-0.343856320488757	0.0409162896435852	-0.0155805876461423	0.0700570261381986	0.470410223916683	0.925342370646759	1
Sevir.5G030800	35	55	78	130	298	0.00622281879611586	-0.17793210126582	0.0138676510091857	0.0231119463091293	0.221134517380251	0.974107440630711	1
Sevir.5G233001	22	2	75	112	211	-0.246193257245774	-37.3188821255768	7.71397771150383	4.93528552005606	50.2143386143824	7.19205450526591e-11	3.08313446188922e-09
Sevir.5G298800	35	59	78	129	301	0.000385109638679468	0.000649127577039091	0.000858158474210469	-0.00250351975694513	0.00439591544687416	0.999922585887767	1
Sevir.5G328500	35	56	76	129	296	0.0140957027069005	-0.0577726344951356	-0.00265251927311502	0.0196611940771639	0.094182050552315	0.992526341293687	1
Sevir.5G445000	35	59	78	130	302	4.11428712361247e-12	2.28067841472474e-12	2.44153889022567e-12	-3.98769208558911e-13	9.23527363712179e-12	1	1
Sevir.5G208100	35	59	77	127	298	0.00622281879611586	0.0104896644318415	1.42573690766153e-05	-0.0127354077408246	0.0294621483378586	0.998666846729122	1
Sevir.5G026901	35	58	77	129	299	0.00348868896736635	-0.00293268803443921	-0.000656436106972683	0.000659663701807563	0.00773747681058581	0.999819403234724	1
Sevir.5G264000	35	59	78	130	302	4.11428712361247e-12	2.28067841472474e-12	2.44153889022567e-12	-3.98769208558911e-13	9.23527363712179e-12	1	1
Sevir.5G223800	35	59	77	129	300	0.00154541333747505	0.00260501066896256	-0.00301618765328275	-0.000149786156134936	0.0073163978158553	0.999833922143162	1
Sevir.5G022000	35	59	78	130	302	4.11428712361247e-12	2.28067841472474e-12	2.44153889022567e-12	-3.98769208558911e-13	9.23527363712179e-12	1	1
Sevir.5G344800	35	58	77	129	299	0.00348868896736635	-0.00293268803443921	-0.000656436106972683	0.000659663701807563	0.00773747681058581	0.999819403234724	1
Sevir.5G464200	32	59	77	130	298	-0.186278349752835	0.0104896644318415	1.42573690766153e-05	0.0231119463091293	0.219894217862882	0.974315540017433	1
Sevir.5G050500	35	59	78	127	299	0.00348868896736635	0.00588076053742064	0.00777453411617841	-0.0226820090527288	0.0398259926736942	0.997911253350869	1
Sevir.5G022400	19	23	16	33	91	6.77619305148642	1.5337822465736	-2.39539130375871	-0.972524183704098	11.6778907855228	0.00857210628209006	0.0993976994773901
Sevir.5G384600	35	59	78	130	302	4.11428712361247e-12	2.28067841472474e-12	2.44153889022567e-12	-3.98769208558911e-13	9.23527363712179e-12	1	1
Sevir.5G120900	35	59	77	130	301	0.000385109638679468	0.000649127577039091	-0.00707639334214224	0.00143006378777549	0.00954069434563628	0.999752858272342	1
Sevir.5G245700	35	59	78	130	302	4.11428712361247e-12	2.28067841472474e-12	2.44153889022567e-12	-3.98769208558911e-13	9.23527363712179e-12	1	1
Sevir.5G220200	32	58	75	127	292	-0.100158178857345	0.015942391514717	-0.00230796379215387	0.0135411215985132	0.131949655762729	0.987745244981284	1
Sevir.5G439450	35	59	78	130	302	4.11428712361247e-12	2.28067841472474e-12	2.44153889022567e-12	-3.98769208558911e-13	9.23527363712179e-12	1	1
Sevir.5G261850	35	57	77	128	297	0.00975579124997475	-0.0180423023308231	0.00110700065988156	0.000181454822858374	0.0290865490635378	0.9986921118162	1
Sevir.5G462400	35	59	78	130	302	4.11428712361247e-12	2.28067841472474e-12	2.44153889022567e-12	-3.98769208558911e-13	9.23527363712179e-12	1	1
Sevir.5G316100	30	53	57	118	258	0.000330093976010952	0.133707837812282	-1.39336128860067	0.433722309393164	1.96112152978213	0.580515161199814	1
Sevir.5G463100	35	58	78	129	300	0.00154541333747505	-0.00633343174099108	0.00344389200245784	-0.000149786156134936	0.0114725232370589	0.999674303583856	1
Sevir.5G090000	32	31	75	130	268	0.0284732396505403	-8.7121500637369	0.482896497863094	1.85677400000045	11.080293801251	0.011299526121421	0.126941255295649
Sevir.5G435600	35	59	77	130	301	0.000385109638679468	0.000649127577039091	-0.00707639334214224	0.00143006378777549	0.00954069434563628	0.999752858272342	1
Sevir.5G129500	35	59	76	130	300	0.00154541333747505	0.00260501066896256	-0.0284004536828067	0.005739418667068	0.0382902963563123	0.998029989323596	1
Sevir.5G200100	35	59	78	130	302	4.11428712361247e-12	2.28067841472474e-12	2.44153889022567e-12	-3.98769208558911e-13	9.23527363712179e-12	1	1
Sevir.5G231500	35	59	78	130	302	4.11428712361247e-12	2.28067841472474e-12	2.44153889022567e-12	-3.98769208558911e-13	9.23527363712179e-12	1	1
Sevir.5G441800	33	58	72	126	289	-0.00726740961048829	0.0419909263747314	-0.0935410262158062	0.0204758606227376	0.163275222823763	0.98328809914807	1
Sevir.5G295100	35	59	77	130	301	0.000385109638679468	0.000649127577039091	-0.00707639334214224	0.00143006378777549	0.00954069434563628	0.999752858272342	1
Sevir.5G195500	35	55	76	130	296	0.0140957027069005	-0.138280731679778	-0.00265251927311502	0.0523533891895963	0.20738234284939	0.976388827830532	1
Sevir.5G205425	34	59	77	129	299	-0.0122792150581839	0.00588076053742064	-0.000656436106972683	0.000659663701807563	0.0194760754043847	0.999281321116342	1
Sevir.5G029100	35	58	75	129	297	0.00975579124997475	-9.25024342535161e-06	-0.0380570031222525	0.0103859536930655	0.0582079983087181	0.996329530635955	1
Sevir.5G225300	34	58	77	130	299	-0.0122792150581839	-0.00293268803443921	-0.000656436106972683	0.0129569538465564	0.0288252930461521	0.998709592441843	1
Sevir.5G243000	35	56	77	127	295	0.0192507593262458	-0.046238839357831	0.00856782642706708	1.38002293498933e-06	0.0740588051340789	0.99475729648607	1
Sevir.5G288700	35	59	78	129	301	0.000385109638679468	0.000649127577039091	0.000858158474210469	-0.00250351975694513	0.00439591544687416	0.999922585887767	1
Sevir.5G225000	35	59	78	130	302	4.11428712361247e-12	2.28067841472474e-12	2.44153889022567e-12	-3.98769208558911e-13	9.23527363712179e-12	1	1
Sevir.5G221500	35	59	77	129	300	0.00154541333747505	0.00260501066896256	-0.00301618765328275	-0.000149786156134936	0.0073163978158553	0.999833922143162	1
Sevir.5G248000	35	59	78	129	301	0.000385109638679468	0.000649127577039091	0.000858158474210469	-0.00250351975694513	0.00439591544687416	0.999922585887767	1
Sevir.5G411000	35	57	76	128	296	0.0140957027069005	-0.0118499770008596	-0.00265251927311502	0.00266546379185458	0.0312636627727297	0.998543505187001	1
Sevir.5G459100	35	59	78	130	302	4.11428712361247e-12	2.28067841472474e-12	2.44153889022567e-12	-3.98769208558911e-13	9.23527363712179e-12	1	1
Sevir.5G077000	32	32	53	129	246	0.427241773277825	-5.366473508758	-1.74728137668633	5.04169168067821	12.5826883394004	0.00563174317212106	0.0685280140668451
Sevir.5G207400	35	59	78	129	301	0.000385109638679468	0.000649127577039091	0.000858158474210469	-0.00250351975694513	0.00439591544687416	0.999922585887767	1
Sevir.5G465200	34	50	31	95	210	3.83598757763046	1.96273288302721	-9.95647495280698	0.234346807563	15.9895422210277	0.00113959630130658	0.0162706910042735
Sevir.5G461400	35	59	78	130	302	4.11428712361247e-12	2.28067841472474e-12	2.44153889022567e-12	-3.98769208558911e-13	9.23527363712179e-12	1	1
Sevir.5G435300	35	59	78	130	302	4.11428712361247e-12	2.28067841472474e-12	2.44153889022567e-12	-3.98769208558911e-13	9.23527363712179e-12	1	1
Sevir.5G464800	35	54	77	126	292	0.0396905479494606	-0.162678716069237	0.0332184064930988	0.000738282602640836	0.236325953114437	0.971522357646064	1
Sevir.5G014800	34	58	78	130	300	-0.0169733043413234	-0.00633343174099108	0.00344389200245784	0.005739418667068	0.0324900467518403	0.998457535533078	1
Sevir.5G298300	35	59	78	130	302	4.11428712361247e-12	2.28067841472474e-12	2.44153889022567e-12	-3.98769208558911e-13	9.23527363712179e-12	1	1
Sevir.5G105900	35	59	75	128	297	0.00975579124997475	0.0164451885545077	-0.0380570031222525	0.000181454822858374	0.0644394377495933	0.99573257217154	1
Sevir.5G299650	19	51	15	116	201	-0.791785311866986	3.50499941356874	-26.247997603886	10.0421952698387	40.5869775991605	8.00043316665354e-09	2.58578038019765e-07
Sevir.5G086900	35	59	76	130	300	0.00154541333747505	0.00260501066896256	-0.0284004536828067	0.005739418667068	0.0382902963563123	0.998029989323596	1
Sevir.5G022600	35	58	75	130	298	0.00622281879611586	-0.00082028967213868	-0.0502630853265401	0.0231119463091293	0.080418140103924	0.994078981750638	1
Sevir.5G348400	35	59	77	130	301	0.000385109638679468	0.000649127577039091	-0.00707639334214224	0.00143006378777549	0.00954069434563628	0.999752858272342	1
Sevir.5G305100	35	59	77	130	301	0.000385109638679468	0.000649127577039091	-0.00707639334214224	0.00143006378777549	0.00954069434563628	0.999752858272342	1
Sevir.5G325000	34	55	76	128	293	5.45983016963122e-05	-0.0877902907072164	0.00139161435099672	0.0278491333869928	0.117085636746902	0.989711063996112	1
Sevir.5G428500	35	59	77	128	299	0.00348868896736635	0.00588076053742064	-0.000656436106972683	-0.0039013487705317	0.0139272343822914	0.999564686336092	1
Sevir.5G397600	35	59	78	130	302	4.11428712361247e-12	2.28067841472474e-12	2.44153889022567e-12	-3.98769208558911e-13	9.23527363712179e-12	1	1
Sevir.5G138300	24	43	43	60	170	0.937620275748935	2.88470660087208	-0.0187474972480986	-2.37337941112441	6.21445378499353	0.101630176273207	0.809061487198733
Sevir.5G224700	34	59	77	130	300	-0.0169733043413234	0.00260501066896256	-0.00301618765328275	0.005739418667068	0.0283339213306367	0.998742261826309	1
Sevir.5G301501	32	58	78	129	297	-0.170215549583653	-9.25024342535161e-06	0.021741045457028	0.0103859536930655	0.202351798977171	0.977208746991346	1
Sevir.5G350200	35	55	78	130	298	0.00622281879611586	-0.17793210126582	0.0138676510091857	0.0231119463091293	0.221134517380251	0.974107440630711	1
Sevir.5G129700	34	56	76	125	291	0.00223988076425098	-0.0127380508953957	0.00941210379670801	-0.000560221037817302	0.024950256494172	0.998959641740867	1
Sevir.5G256300	35	59	78	130	302	4.11428712361247e-12	2.28067841472474e-12	2.44153889022567e-12	-3.98769208558911e-13	9.23527363712179e-12	1	1
Sevir.5G181900	35	59	78	130	302	4.11428712361247e-12	2.28067841472474e-12	2.44153889022567e-12	-3.98769208558911e-13	9.23527363712179e-12	1	1
Sevir.5G368250	35	59	78	130	302	4.11428712361247e-12	2.28067841472474e-12	2.44153889022567e-12	-3.98769208558911e-13	9.23527363712179e-12	1	1
Sevir.5G081866	33	59	76	126	294	-0.0337799026443236	0.0425288925193497	5.77813089864773e-05	-0.00244529836724873	0.0788118748399085	0.994252735626652	1
Sevir.5G006100	32	50	65	119	266	0.0445715647606946	-0.0744436866004301	-0.199479214663579	0.17659010263009	0.495084568654793	0.919969975833374	1
Sevir.5G122500	34	56	71	123	284	0.0358396313464683	0.00480939369915562	-0.0753515332861747	0.00458078976252644	0.120581348094325	0.98925805596082	1
Sevir.5G089800	30	27	72	128	257	0.00155546399148182	-10.72802453258	0.476258339985867	2.72755064623498	13.9333889827923	0.00299723819348283	0.0389504104961284
Sevir.5G093800	35	59	76	130	300	0.00154541333747505	0.00260501066896256	-0.0284004536828067	0.005739418667068	0.0382902963563123	0.998029989323596	1
Sevir.5G269500	20	25	38	54	137	1.07039591807238	-0.116378402619916	0.193390094351901	-0.419439714684901	1.7996041297291	0.615021085384267	1
Sevir.5G460500	35	58	73	129	295	0.0192507593262458	0.00234418482134691	-0.133729405807024	0.0319177147350525	0.187242064689669	0.97962210378053	1
Sevir.5G341700	35	58	75	129	297	0.00975579124997475	-9.25024342535161e-06	-0.0380570031222525	0.0103859536930655	0.0582079983087181	0.996329530635955	1
Sevir.5G264200	34	59	76	130	299	-0.0122792150581839	0.00588076053742064	-0.0194366361365954	0.0129569538465564	0.0505535655787563	0.997022378612949	1
Sevir.5G201600	35	59	78	130	302	4.11428712361247e-12	2.28067841472474e-12	2.44153889022567e-12	-3.98769208558911e-13	9.23527363712179e-12	1	1
Sevir.5G263300	32	53	36	84	205	2.85905132793339	4.18758301636863	-5.42431314204435	-0.204208055544652	12.675155541891	0.00539445413186986	0.0659539609230141
Sevir.5G102800	21	22	32	64	139	1.48481495424782	-0.978819597844275	-0.423811656605551	0.289998313097822	3.17744452179547	0.365067514891633	1
Sevir.5G114700	35	59	78	130	302	4.11428712361247e-12	2.28067841472474e-12	2.44153889022567e-12	-3.98769208558911e-13	9.23527363712179e-12	1	1
Sevir.5G197100	35	59	77	127	298	0.00622281879611586	0.0104896644318415	1.42573690766153e-05	-0.0127354077408246	0.0294621483378586	0.998666846729122	1
Sevir.5G369700	35	59	78	130	302	4.11428712361247e-12	2.28067841472474e-12	2.44153889022567e-12	-3.98769208558911e-13	9.23527363712179e-12	1	1
Sevir.5G360500	35	59	78	130	302	4.11428712361247e-12	2.28067841472474e-12	2.44153889022567e-12	-3.98769208558911e-13	9.23527363712179e-12	1	1
Sevir.5G438600	23	6	34	113	176	0.332093151654254	-23.4310947833538	-2.8876027799228	18.3034548947445	44.9542456096753	9.46220479055564e-10	3.47975468062157e-08
Sevir.5G388900	35	59	77	129	300	0.00154541333747505	0.00260501066896256	-0.00301618765328275	-0.000149786156134936	0.0073163978158553	0.999833922143162	1
Sevir.5G236500	35	59	78	130	302	4.11428712361247e-12	2.28067841472474e-12	2.44153889022567e-12	-3.98769208558911e-13	9.23527363712179e-12	1	1
Sevir.5G097700	34	57	77	129	297	-0.00513749933467013	-0.0180423023308231	0.00110700065988156	0.0103859536930655	0.0346727560184402	0.998300628330818	1
Sevir.5G430000	35	59	77	129	300	0.00154541333747505	0.00260501066896256	-0.00301618765328275	-0.000149786156134936	0.0073163978158553	0.999833922143162	1
Sevir.5G450500	35	59	78	130	302	4.11428712361247e-12	2.28067841472474e-12	2.44153889022567e-12	-3.98769208558911e-13	9.23527363712179e-12	1	1
Sevir.5G455600	35	59	78	130	302	4.11428712361247e-12	2.28067841472474e-12	2.44153889022567e-12	-3.98769208558911e-13	9.23527363712179e-12	1	1
Sevir.5G054550	35	59	78	130	302	4.11428712361247e-12	2.28067841472474e-12	2.44153889022567e-12	-3.98769208558911e-13	9.23527363712179e-12	1	1
Sevir.5G250600	33	59	76	129	297	-0.0586240854458961	0.0164451885545077	-0.00654565321495639	0.0103859536930655	0.0920008809084256	0.992779759005597	1
Sevir.5G126400	34	59	78	130	301	-0.0224062634631129	0.000649127577039091	0.000858158474210469	0.00143006378777549	0.0253436133021379	0.998935067646811	1
Sevir.5G180700	16	2	61	108	187	-1.48455790939351	-32.6425951342069	3.34052484369447	9.39705539276645	46.8647332800614	3.71366472224936e-10	1.43905912550219e-08
Sevir.5G301700	35	59	78	129	301	0.000385109638679468	0.000649127577039091	0.000858158474210469	-0.00250351975694513	0.00439591544687416	0.999922585887767	1
Sevir.5G471400	35	57	78	129	299	0.00348868896736635	-0.0342230441212523	0.00777453411617841	0.000659663701807563	0.0461459309066047	0.997399753147507	1
Sevir.5G297901	35	58	44	125	262	0.70775328244749	0.907260207337013	-8.27877135257328	1.32373385924429	11.2175187016021	0.0106059819793829	0.120177669727898
Sevir.5G206700	35	59	77	129	300	0.00154541333747505	0.00260501066896256	-0.00301618765328275	-0.000149786156134936	0.0073163978158553	0.999833922143162	1
Sevir.5G215000	35	59	78	129	301	0.000385109638679468	0.000649127577039091	0.000858158474210469	-0.00250351975694513	0.00439591544687416	0.999922585887767	1
Sevir.5G378600	35	59	78	130	302	4.11428712361247e-12	2.28067841472474e-12	2.44153889022567e-12	-3.98769208558911e-13	9.23527363712179e-12	1	1
Sevir.5G300600	35	57	77	130	299	0.00348868896736635	-0.0342230441212523	-0.000656436106972683	0.0129569538465564	0.0513251230421478	0.996954654622677	1
Sevir.5G160000	35	59	78	130	302	4.11428712361247e-12	2.28067841472474e-12	2.44153889022567e-12	-3.98769208558911e-13	9.23527363712179e-12	1	1
Sevir.5G182050	34	55	66	109	264	0.378712936751504	0.227290274913691	-0.0700450872801064	-0.189645681951549	0.86569398089685	0.833697737522726	1
Sevir.5G100100	35	59	78	130	302	4.11428712361247e-12	2.28067841472474e-12	2.44153889022567e-12	-3.98769208558911e-13	9.23527363712179e-12	1	1
Sevir.5G072400	35	58	78	129	300	0.00154541333747505	-0.00633343174099108	0.00344389200245784	-0.000149786156134936	0.0114725232370589	0.999674303583856	1
Sevir.5G270400	11	7	19	10	47	5.66100737914286	-0.518577158181702	3.87775572141601	-5.17450578386002	15.2318460426006	0.00162886607537393	0.0223529470423937
Sevir.5G387200	34	58	77	129	298	-0.00833143390066109	-0.00082028967213868	1.42573690766153e-05	0.00406198069409571	0.0132279616359721	0.999596971833263	1
Sevir.5G403000	35	59	77	130	301	0.000385109638679468	0.000649127577039091	-0.00707639334214224	0.00143006378777549	0.00954069434563628	0.999752858272342	1
Sevir.5G023500	35	59	77	130	301	0.000385109638679468	0.000649127577039091	-0.00707639334214224	0.00143006378777549	0.00954069434563628	0.999752858272342	1
Sevir.5G444300	35	56	77	130	298	0.00622281879611586	-0.084541508089128	1.42573690766153e-05	0.0231119463091293	0.11389053056345	0.990119930764674	1
Sevir.5G037700	35	59	78	130	302	4.11428712361247e-12	2.28067841472474e-12	2.44153889022567e-12	-3.98769208558911e-13	9.23527363712179e-12	1	1
Sevir.5G241200	35	58	78	130	301	0.000385109638679468	-0.0110096801405227	0.000858158474210469	0.00143006378777549	0.0136830120411881	0.999576055182529	1
Sevir.5G364800	35	59	77	130	301	0.000385109638679468	0.000649127577039091	-0.00707639334214224	0.00143006378777549	0.00954069434563628	0.999752858272342	1
Sevir.5G321466	35	59	77	130	301	0.000385109638679468	0.000649127577039091	-0.00707639334214224	0.00143006378777549	0.00954069434563628	0.999752858272342	1
Sevir.5G005300	35	59	78	130	302	4.11428712361247e-12	2.28067841472474e-12	2.44153889022567e-12	-3.98769208558911e-13	9.23527363712179e-12	1	1
Sevir.5G099100	24	41	72	125	262	-1.33391825525694	-2.0268034904083	0.277213980444151	1.32373385924429	4.96166958535369	0.174625498708934	1
Sevir.5G387100	35	59	73	128	295	0.0192507593262458	0.0324508752565722	-0.133729405807024	0.00808471078775914	0.193515751177601	0.978629226819315	1
Sevir.5G043966	35	59	78	130	302	4.11428712361247e-12	2.28067841472474e-12	2.44153889022567e-12	-3.98769208558911e-13	9.23527363712179e-12	1	1
Sevir.5G096500	35	59	77	130	301	0.000385109638679468	0.000649127577039091	-0.00707639334214224	0.00143006378777549	0.00954069434563628	0.999752858272342	1
Sevir.5G182733	32	59	68	111	270	0.0160473045420176	0.740939567409958	-0.0431709061690713	-0.234909718435039	1.03506749655609	0.792767503894866	1
Sevir.5G368600	35	59	78	130	302	4.11428712361247e-12	2.28067841472474e-12	2.44153889022567e-12	-3.98769208558911e-13	9.23527363712179e-12	1	1
Sevir.5G455300	35	58	77	129	299	0.00348868896736635	-0.00293268803443921	-0.000656436106972683	0.000659663701807563	0.00773747681058581	0.999819403234724	1
Sevir.5G417000	18	10	22	84	134	0.392916159466358	-9.99868718371215	-4.59395979920559	12.0077183804974	26.9932815228815	5.90648007542598e-06	0.0001268135629941
Sevir.5G074101	35	56	77	129	297	0.00975579124997475	-0.0705443448167008	0.00110700065988156	0.0103859536930655	0.0917930904196226	0.992803760106324	1
Sevir.5G168350	35	57	73	127	292	0.0396905479494606	-3.76533981317295e-05	-0.0774741116886022	0.0135411215985132	0.130743434634708	0.987908559317107	1
Sevir.5G249800	35	59	78	129	301	0.000385109638679468	0.000649127577039091	0.000858158474210469	-0.00250351975694513	0.00439591544687416	0.999922585887767	1
Sevir.5G448800	32	48	66	121	267	0.0360581956042877	-0.332122489503949	-0.127074593041004	0.320175758121438	0.815431036270678	0.845772684277022	1
Sevir.5G337766	35	59	78	130	302	4.11428712361247e-12	2.28067841472474e-12	2.44153889022567e-12	-3.98769208558911e-13	9.23527363712179e-12	1	1
Sevir.5G229000	35	59	78	130	302	4.11428712361247e-12	2.28067841472474e-12	2.44153889022567e-12	-3.98769208558911e-13	9.23527363712179e-12	1	1
Sevir.5G184600	35	59	78	130	302	4.11428712361247e-12	2.28067841472474e-12	2.44153889022567e-12	-3.98769208558911e-13	9.23527363712179e-12	1	1
Sevir.5G076100	14	47	54	94	209	-4.31371480306315	0.932012387803817	7.31934429163378e-06	0.180799363846624	5.42653387405788	0.143099335017763	1
Sevir.5G004200	35	59	78	130	302	4.11428712361247e-12	2.28067841472474e-12	2.44153889022567e-12	-3.98769208558911e-13	9.23527363712179e-12	1	1
Sevir.5G455500	34	59	78	129	300	-0.0169733043413234	0.00260501066896256	0.00344389200245784	-0.000149786156134936	0.0231719931688787	0.999068362731716	1
Sevir.5G129100	18	26	31	59	134	0.392916159466358	-0.00122123389415806	-0.376396221563176	0.030109872804919	0.80064348772861	0.849313113418658	1
Sevir.5G158200	35	59	78	130	302	4.11428712361247e-12	2.28067841472474e-12	2.44153889022567e-12	-3.98769208558911e-13	9.23527363712179e-12	1	1
Sevir.5G368300	35	59	77	130	301	0.000385109638679468	0.000649127577039091	-0.00707639334214224	0.00143006378777549	0.00954069434563628	0.999752858272342	1
Sevir.5G052100	35	58	78	130	301	0.000385109638679468	-0.0110096801405227	0.000858158474210469	0.00143006378777549	0.0136830120411881	0.999576055182529	1
Sevir.5G065800	35	59	78	129	301	0.000385109638679468	0.000649127577039091	0.000858158474210469	-0.00250351975694513	0.00439591544687416	0.999922585887767	1
Sevir.5G265200	35	59	78	130	302	4.11428712361247e-12	2.28067841472474e-12	2.44153889022567e-12	-3.98769208558911e-13	9.23527363712179e-12	1	1
Sevir.5G428800	35	58	78	130	301	0.000385109638679468	-0.0110096801405227	0.000858158474210469	0.00143006378777549	0.0136830120411881	0.999576055182529	1
Sevir.5G329600	35	59	78	130	302	4.11428712361247e-12	2.28067841472474e-12	2.44153889022567e-12	-3.98769208558911e-13	9.23527363712179e-12	1	1
Sevir.5G422250	35	59	77	129	300	0.00154541333747505	0.00260501066896256	-0.00301618765328275	-0.000149786156134936	0.0073163978158553	0.999833922143162	1
Sevir.5G370400	35	59	78	130	302	4.11428712361247e-12	2.28067841472474e-12	2.44153889022567e-12	-3.98769208558911e-13	9.23527363712179e-12	1	1
Sevir.5G340900	35	59	77	130	301	0.000385109638679468	0.000649127577039091	-0.00707639334214224	0.00143006378777549	0.00954069434563628	0.999752858272342	1
Sevir.5G212000	35	59	76	130	300	0.00154541333747505	0.00260501066896256	-0.0284004536828067	0.005739418667068	0.0382902963563123	0.998029989323596	1
Sevir.5G068800	35	59	77	130	301	0.000385109638679468	0.000649127577039091	-0.00707639334214224	0.00143006378777549	0.00954069434563628	0.999752858272342	1
Sevir.5G399900	35	59	78	130	302	4.11428712361247e-12	2.28067841472474e-12	2.44153889022567e-12	-3.98769208558911e-13	9.23527363712179e-12	1	1
Sevir.5G077300	18	15	36	41	110	2.16341364880447	-1.96001783353831	2.02738228744629	-0.851833194638947	7.00264696442802	0.071813452576138	0.607573831308076
Sevir.5G192900	34	59	75	130	298	-0.00833143390066109	0.0104896644318415	-0.0502630853265401	0.0231119463091293	0.0921961299681721	0.992757184078942	1
Sevir.5G400000	35	59	78	130	302	4.11428712361247e-12	2.28067841472474e-12	2.44153889022567e-12	-3.98769208558911e-13	9.23527363712179e-12	1	1
Sevir.5G121650	32	12	77	129	250	0.316140688905379	-27.7893895627244	2.39302842518394	4.24918374338736	34.7477424202011	1.37729122895342e-07	3.75696885393109e-06
Sevir.5G351500	35	59	78	130	302	4.11428712361247e-12	2.28067841472474e-12	2.44153889022567e-12	-3.98769208558911e-13	9.23527363712179e-12	1	1
Sevir.5G459000	15	19	33	42	109	0.443723404233511	-0.247274605292818	0.834747407894376	-0.516013733455628	2.04175915087633	0.563784830549097	1
Sevir.5G286850	32	29	75	71	207	2.67440665809829	-3.23643049845688	8.67540248274062	-3.67905757025132	18.2652972095471	0.000387766048341402	0.00608593110429942
Sevir.5G254700	35	59	78	130	302	4.11428712361247e-12	2.28067841472474e-12	2.44153889022567e-12	-3.98769208558911e-13	9.23527363712179e-12	1	1
Sevir.5G316200	12	19	26	47	104	-0.000232843455093574	-0.0854813363165113	-0.027593519231557	0.111259004432559	0.224566703435721	0.973529218234594	1
Sevir.5G355300	35	54	72	122	283	0.147838127212872	-0.0300086575696722	-0.0163353970896392	0.000262432724651847	0.194444614596835	0.978481105283589	1
Sevir.5G054000	35	59	77	130	301	0.000385109638679468	0.000649127577039091	-0.00707639334214224	0.00143006378777549	0.00954069434563628	0.999752858272342	1
Sevir.5G159400	35	59	78	130	302	4.11428712361247e-12	2.28067841472474e-12	2.44153889022567e-12	-3.98769208558911e-13	9.23527363712179e-12	1	1
Sevir.5G184050	27	36	55	81	199	0.672105638588477	-0.212973368491831	0.252525615249679	-0.253748099254376	1.39135272158436	0.707562947548571	1
Sevir.5G233300	22	2	73	113	210	-0.224549539423135	-37.1239800014128	6.48982253434796	5.65148737083346	49.4898394460174	1.02598190300573e-10	4.31164896859537e-09
Sevir.5G282400	35	59	77	130	301	0.000385109638679468	0.000649127577039091	-0.00707639334214224	0.00143006378777549	0.00954069434563628	0.999752858272342	1
Sevir.5G107850	34	59	77	130	300	-0.0169733043413234	0.00260501066896256	-0.00301618765328275	0.005739418667068	0.0283339213306367	0.998742261826309	1
Sevir.5G233650	35	59	78	130	302	4.11428712361247e-12	2.28067841472474e-12	2.44153889022567e-12	-3.98769208558911e-13	9.23527363712179e-12	1	1
Sevir.5G059500	35	59	77	129	300	0.00154541333747505	0.00260501066896256	-0.00301618765328275	-0.000149786156134936	0.0073163978158553	0.999833922143162	1
Sevir.5G410700	35	52	72	109	268	0.499904029855383	-0.00244246778831612	0.111770227150627	-0.35109328669854	0.965210011492866	0.809669251549365	1
Sevir.5G177580	35	57	77	129	298	0.00622281879611586	-0.0255042375579008	1.42573690766153e-05	0.00406198069409571	0.035803294417189	0.998217443460199	1
Sevir.5G265100	35	59	78	130	302	4.11428712361247e-12	2.28067841472474e-12	2.44153889022567e-12	-3.98769208558911e-13	9.23527363712179e-12	1	1
Sevir.5G431500	28	8	73	124	233	0.0367883491879624	-30.9258383628633	2.73158065713765	5.60114665799514	39.2953540271841	1.50276488310415e-08	4.69126382886407e-07
Sevir.5G286500	34	59	77	128	298	-0.00833143390066109	0.0104896644318415	1.42573690766153e-05	-0.000603134504660817	0.0194384902062401	0.999283392415806	1
Sevir.5G063500	35	59	77	130	301	0.000385109638679468	0.000649127577039091	-0.00707639334214224	0.00143006378777549	0.00954069434563628	0.999752858272342	1
Sevir.5G424200	35	59	78	130	302	4.11428712361247e-12	2.28067841472474e-12	2.44153889022567e-12	-3.98769208558911e-13	9.23527363712179e-12	1	1
Sevir.5G111300	34	59	77	130	300	-0.0169733043413234	0.00260501066896256	-0.00301618765328275	0.005739418667068	0.0283339213306367	0.998742261826309	1
Sevir.5G104001	35	59	78	130	302	4.11428712361247e-12	2.28067841472474e-12	2.44153889022567e-12	-3.98769208558911e-13	9.23527363712179e-12	1	1
Sevir.5G114000	35	59	77	130	301	0.000385109638679468	0.000649127577039091	-0.00707639334214224	0.00143006378777549	0.00954069434563628	0.999752858272342	1
Sevir.5G177800	35	56	76	130	297	0.00975579124997475	-0.0705443448167008	-0.00654565321495639	0.0362340673404727	0.123079856622105	0.988930706537328	1
Sevir.5G016000	35	59	77	130	301	0.000385109638679468	0.000649127577039091	-0.00707639334214224	0.00143006378777549	0.00954069434563628	0.999752858272342	1
Sevir.5G164600	35	59	78	130	302	4.11428712361247e-12	2.28067841472474e-12	2.44153889022567e-12	-3.98769208558911e-13	9.23527363712179e-12	1	1
Sevir.5G254200	35	57	75	130	297	0.00975579124997475	-0.0180423023308231	-0.0380570031222525	0.0362340673404727	0.102089164043523	0.991585542814085	1
Sevir.5G428100	35	59	78	128	300	0.00154541333747505	0.00260501066896256	0.00344389200245784	-0.0100473322746299	0.0176416482835254	0.999380087771216	1
Sevir.5G407900	35	59	78	130	302	4.11428712361247e-12	2.28067841472474e-12	2.44153889022567e-12	-3.98769208558911e-13	9.23527363712179e-12	1	1
Sevir.5G250000	35	59	76	130	300	0.00154541333747505	0.00260501066896256	-0.0284004536828067	0.005739418667068	0.0382902963563123	0.998029989323596	1
Sevir.5G132400	32	55	65	107	259	0.131064039483957	0.382730693348319	-0.0536272339788108	-0.180830003275178	0.748251970086264	0.861800097196084	1
Sevir.5G236900	34	57	77	128	296	-0.00270505169728717	-0.0118499770008596	0.00395224964859733	0.00266546379185458	0.0211727421385987	0.999185806601152	1
Sevir.5G380900	35	59	78	130	302	4.11428712361247e-12	2.28067841472474e-12	2.44153889022567e-12	-3.98769208558911e-13	9.23527363712179e-12	1	1
Sevir.5G404700	35	59	78	130	302	4.11428712361247e-12	2.28067841472474e-12	2.44153889022567e-12	-3.98769208558911e-13	9.23527363712179e-12	1	1
Sevir.5G464400	4	7	3	1	15	2.94222267940244	5.65137024230267	-0.197248834082913	-4.61182578629428	13.4026675420823	0.00384200212920834	0.0486571285723324
Sevir.5G177866	30	52	71	117	270	-0.0532946231326327	-0.0106165206195138	0.0229440439010133	0.00516547680036128	0.0920206644535211	0.992777472598096	1
Sevir.5G349300	35	59	78	130	302	4.11428712361247e-12	2.28067841472474e-12	2.44153889022567e-12	-3.98769208558911e-13	9.23527363712179e-12	1	1
Sevir.5G194800	9	10	6	24	49	1.94236774167598	0.0190602370903792	-3.50021139071377	0.40072116699151	5.86236053647164	0.11850211820606	0.91452644041278
Sevir.5G050600	34	42	65	130	271	0.214034115507	-2.26211115514185	-0.356229408119971	1.52647628487129	4.35885096364011	0.225231321903338	1
Sevir.5G063000	35	59	78	130	302	4.11428712361247e-12	2.28067841472474e-12	2.44153889022567e-12	-3.98769208558911e-13	9.23527363712179e-12	1	1
Sevir.5G152900	34	58	77	130	299	-0.0122792150581839	-0.00293268803443921	-0.000656436106972683	0.0129569538465564	0.0288252930461521	0.998709592441843	1
Sevir.5G393400	35	59	78	130	302	4.11428712361247e-12	2.28067841472474e-12	2.44153889022567e-12	-3.98769208558911e-13	9.23527363712179e-12	1	1
Sevir.5G453800	35	59	78	126	298	0.00622281879611586	0.0104896644318415	0.0138676510091857	-0.0404588004025872	0.0710389346397302	0.995070229215668	1
Sevir.5G184300	33	59	69	128	289	-0.00726740961048829	0.114245160556017	-0.426518463833614	0.103946488866398	0.651977522866517	0.88443685160394	1
Sevir.5G445400	35	59	78	130	302	4.11428712361247e-12	2.28067841472474e-12	2.44153889022567e-12	-3.98769208558911e-13	9.23527363712179e-12	1	1
Sevir.5G418600	34	56	76	128	294	-0.00015569830747286	-0.0359555911923814	5.77813089864773e-05	0.0164691472190099	0.0526382180278507	0.996838284774047	1
Sevir.5G381201	35	58	77	130	300	0.00154541333747505	-0.00633343174099108	-0.00301618765328275	0.005739418667068	0.0166344513988169	0.999432239354924	1
Sevir.5G456200	34	54	72	128	288	0.0116108586888786	-0.0911709760146431	-0.0764128224873889	0.130774437786073	0.309969094976983	0.958142787990011	1
Sevir.5G147700	35	59	77	129	300	0.00154541333747505	0.00260501066896256	-0.00301618765328275	-0.000149786156134936	0.0073163978158553	0.999833922143162	1
Sevir.5G076300	35	59	77	130	301	0.000385109638679468	0.000649127577039091	-0.00707639334214224	0.00143006378777549	0.00954069434563628	0.999752858272342	1
Sevir.5G032000	35	59	78	130	302	4.11428712361247e-12	2.28067841472474e-12	2.44153889022567e-12	-3.98769208558911e-13	9.23527363712179e-12	1	1
Sevir.5G139100	35	59	77	130	301	0.000385109638679468	0.000649127577039091	-0.00707639334214224	0.00143006378777549	0.00954069434563628	0.999752858272342	1
Sevir.5G122900	35	59	78	130	302	4.11428712361247e-12	2.28067841472474e-12	2.44153889022567e-12	-3.98769208558911e-13	9.23527363712179e-12	1	1
Sevir.5G011001	14	37	56	33	140	-0.305164141715705	3.40402447531855	10.8871544724287	-12.3351227794077	26.9314658688707	6.08537520579863e-06	0.000130545059063087
Sevir.5G238300	19	38	66	28	151	0.128572501226915	2.44915636627595	18.6923205532579	-21.0615413935148	42.3315908142756	3.41194874737861e-09	1.16137747794493e-07
Sevir.5G155100	35	59	78	130	302	4.11428712361247e-12	2.28067841472474e-12	2.44153889022567e-12	-3.98769208558911e-13	9.23527363712179e-12	1	1
Sevir.5G288500	34	59	78	129	300	-0.0169733043413234	0.00260501066896256	0.00344389200245784	-0.000149786156134936	0.0231719931688787	0.999068362731716	1
Sevir.5G018200	35	59	78	130	302	4.11428712361247e-12	2.28067841472474e-12	2.44153889022567e-12	-3.98769208558911e-13	9.23527363712179e-12	1	1
Sevir.5G409400	35	59	77	128	299	0.00348868896736635	0.00588076053742064	-0.000656436106972683	-0.0039013487705317	0.0139272343822914	0.999564686336092	1
Sevir.5G173400	35	59	77	130	301	0.000385109638679468	0.000649127577039091	-0.00707639334214224	0.00143006378777549	0.00954069434563628	0.999752858272342	1
Sevir.5G422200	35	59	78	128	300	0.00154541333747505	0.00260501066896256	0.00344389200245784	-0.0100473322746299	0.0176416482835254	0.999380087771216	1
Sevir.5G204100	35	59	78	129	301	0.000385109638679468	0.000649127577039091	0.000858158474210469	-0.00250351975694513	0.00439591544687416	0.999922585887767	1
Sevir.5G048800	35	59	78	130	302	4.11428712361247e-12	2.28067841472474e-12	2.44153889022567e-12	-3.98769208558911e-13	9.23527363712179e-12	1	1
Sevir.5G477300	23	3	61	19	106	9.34623428953914	-15.1432071402601	41.2921131931214	-15.5407521922974	81.322306815218	1.59725985565436e-17	1.78655956081794e-15
Sevir.5G288100	35	59	77	130	301	0.000385109638679468	0.000649127577039091	-0.00707639334214224	0.00143006378777549	0.00954069434563628	0.999752858272342	1
Sevir.5G171100	35	59	78	130	302	4.11428712361247e-12	2.28067841472474e-12	2.44153889022567e-12	-3.98769208558911e-13	9.23527363712179e-12	1	1
Sevir.5G133400	35	59	76	130	300	0.00154541333747505	0.00260501066896256	-0.0284004536828067	0.005739418667068	0.0382902963563123	0.998029989323596	1
Sevir.5G299800	35	59	77	127	298	0.00622281879611586	0.0104896644318415	1.42573690766153e-05	-0.0127354077408246	0.0294621483378586	0.998666846729122	1
Sevir.5G424400	35	59	78	130	302	4.11428712361247e-12	2.28067841472474e-12	2.44153889022567e-12	-3.98769208558911e-13	9.23527363712179e-12	1	1
Sevir.5G097350	35	59	78	130	302	4.11428712361247e-12	2.28067841472474e-12	2.44153889022567e-12	-3.98769208558911e-13	9.23527363712179e-12	1	1
Sevir.5G251800	35	59	78	130	302	4.11428712361247e-12	2.28067841472474e-12	2.44153889022567e-12	-3.98769208558911e-13	9.23527363712179e-12	1	1
Sevir.5G208400	35	59	78	130	302	4.11428712361247e-12	2.28067841472474e-12	2.44153889022567e-12	-3.98769208558911e-13	9.23527363712179e-12	1	1
Sevir.5G070800	35	59	78	130	302	4.11428712361247e-12	2.28067841472474e-12	2.44153889022567e-12	-3.98769208558911e-13	9.23527363712179e-12	1	1
Sevir.5G198200	35	59	78	130	302	4.11428712361247e-12	2.28067841472474e-12	2.44153889022567e-12	-3.98769208558911e-13	9.23527363712179e-12	1	1
Sevir.5G154600	35	58	77	128	298	0.00622281879611586	-0.00082028967213868	1.42573690766153e-05	-0.000603134504660817	0.00766050034199197	0.999822087420765	1
Sevir.5G183200	6	13	14	6	39	0.484703895636729	3.79999912142191	1.53110049317312	-6.93245897945927	12.748262489691	0.00521387050390555	0.0639444956126582
Sevir.5G243700	32	54	67	127	280	-0.00624918652265981	-0.00900827247220453	-0.391047480346407	0.347328061095592	0.753633000436863	0.860522148832262	1
Sevir.5G033900	35	59	77	130	301	0.000385109638679468	0.000649127577039091	-0.00707639334214224	0.00143006378777549	0.00954069434563628	0.999752858272342	1
Sevir.5G401700	26	45	62	64	197	0.439830109498974	1.10226148732451	2.42993351907544	-5.10245889502841	9.07448401092734	0.028316798640931	0.28244021821994
Sevir.5G093900	34	57	76	125	292	0.000746600350674713	-3.76533981317295e-05	0.00450361131795219	-0.00384692850001652	0.00913479356677515	0.999768432788296	1
Sevir.5G289600	35	59	78	130	302	4.11428712361247e-12	2.28067841472474e-12	2.44153889022567e-12	-3.98769208558911e-13	9.23527363712179e-12	1	1
Sevir.5G379400	35	57	78	130	300	0.00154541333747505	-0.0441861533075148	0.00344389200245784	0.005739418667068	0.0549148773145157	0.996633254411579	1
Sevir.5G374300	31	29	72	90	222	1.080089557879	-4.76175558639898	3.7493966075512	-0.323829266464357	9.91507101829354	0.0193020312208175	0.203248603366914
Sevir.5G028750	10	15	7	12	44	4.70973233395407	4.77091438384578	-1.67600872462359	-2.54319518171923	13.6998506241427	0.00334352666010518	0.042949394118322
Sevir.5G040150	11	31	55	16	113	-0.335468909908978	3.60728660249105	22.833049718891	-21.9052864404428	48.6810916717339	1.52516475215742e-10	6.25049119388164e-09
Sevir.5G037900	35	59	77	130	301	0.000385109638679468	0.000649127577039091	-0.00707639334214224	0.00143006378777549	0.00954069434563628	0.999752858272342	1
Sevir.5G140032	35	58	78	130	301	0.000385109638679468	-0.0110096801405227	0.000858158474210469	0.00143006378777549	0.0136830120411881	0.999576055182529	1
Sevir.5G045400	28	44	71	109	252	-0.0497416482571238	-0.555972303180226	0.537356604179656	0.00252320966352745	1.14559376528053	0.766080505411745	1
Sevir.5G079801	35	59	78	130	302	4.11428712361247e-12	2.28067841472474e-12	2.44153889022567e-12	-3.98769208558911e-13	9.23527363712179e-12	1	1
Sevir.5G157950	34	59	76	125	294	-0.00015569830747286	0.0425288925193497	5.77813089864773e-05	-0.0191382391904927	0.0618806113263017	0.995981142152055	1
Sevir.5G293900	35	59	78	130	302	4.11428712361247e-12	2.28067841472474e-12	2.44153889022567e-12	-3.98769208558911e-13	9.23527363712179e-12	1	1
Sevir.5G181100	35	58	78	130	301	0.000385109638679468	-0.0110096801405227	0.000858158474210469	0.00143006378777549	0.0136830120411881	0.999576055182529	1
Sevir.5G242600	35	59	78	129	301	0.000385109638679468	0.000649127577039091	0.000858158474210469	-0.00250351975694513	0.00439591544687416	0.999922585887767	1
Sevir.5G420400	29	57	75	129	290	-0.63212572212539	0.00209333100777406	0.000131782852789429	0.138998951196001	0.773349787181955	0.855830209771332	1
Sevir.5G341900	35	59	77	130	301	0.000385109638679468	0.000649127577039091	-0.00707639334214224	0.00143006378777549	0.00954069434563628	0.999752858272342	1
Sevir.5G055550	35	59	78	130	302	4.11428712361247e-12	2.28067841472474e-12	2.44153889022567e-12	-3.98769208558911e-13	9.23527363712179e-12	1	1
Sevir.5G356000	32	53	67	125	277	-0.000328152441677839	-0.023009802005663	-0.288485882299618	0.278398834375469	0.590222671122427	0.898666976325029	1
Sevir.5G273650	35	58	74	127	294	0.0252292789157907	0.00551707728672566	-0.0492459886509717	0.00155560104342114	0.0815479458969092	0.993955806161775	1
Sevir.5G144700	35	59	76	129	299	0.00348868896736635	0.00588076053742064	-0.0194366361365954	0.000659663701807563	0.02946574934319	0.9986666037431	1
Sevir.5G298133	2	3	9	7	21	-0.0773119784647219	-0.29635323178898	2.3579086762473	-0.460248120299819	3.19182200680082	0.362984997526006	1
Sevir.5G374900	35	59	77	130	301	0.000385109638679468	0.000649127577039091	-0.00707639334214224	0.00143006378777549	0.00954069434563628	0.999752858272342	1
Sevir.5G351100	35	59	76	130	300	0.00154541333747505	0.00260501066896256	-0.0284004536828067	0.005739418667068	0.0382902963563123	0.998029989323596	1
Sevir.5G101050	28	49	74	116	267	-0.280036274759532	-0.1917051569006	0.368314381885339	0.00989110875500756	0.849946922300479	0.837486796323695	1
Sevir.5G337500	35	59	77	129	300	0.00154541333747505	0.00260501066896256	-0.00301618765328275	-0.000149786156134936	0.0073163978158553	0.999833922143162	1
Sevir.5G301333	35	59	78	129	301	0.000385109638679468	0.000649127577039091	0.000858158474210469	-0.00250351975694513	0.00439591544687416	0.999922585887767	1
Sevir.5G128900	35	58	76	127	296	0.0140957027069005	0.000512759196950449	-0.00265251927311502	-0.00136619833366828	0.0186271795106343	0.999327621459411	1
Sevir.5G407500	34	58	77	129	298	-0.00833143390066109	-0.00082028967213868	1.42573690766153e-05	0.00406198069409571	0.0132279616359721	0.999596971833263	1
Sevir.5G178400	35	56	73	125	289	0.0677730034645068	-0.00375190591889328	-0.0361374128479997	0.00285553052596833	0.110517852757368	0.990546038754139	1
Sevir.5G424300	9	36	30	41	116	-1.46882921846658	7.84986802870581	5.27131411157718e-05	-1.59836459491624	10.9171145552297	0.0121826162638728	0.135465827211998
Sevir.5G096101	35	57	73	129	294	0.0252292789157907	-0.00332597684440291	-0.113348210248544	0.0471859368940151	0.189089402902753	0.979331121532794	1
Sevir.5G300350	35	59	76	129	299	0.00348868896736635	0.00588076053742064	-0.0194366361365954	0.000659663701807563	0.02946574934319	0.9986666037431	1
Sevir.5G108400	35	59	77	130	301	0.000385109638679468	0.000649127577039091	-0.00707639334214224	0.00143006378777549	0.00954069434563628	0.999752858272342	1
Sevir.5G022900	34	56	78	129	297	-0.00513749933467013	-0.0705443448167008	0.021741045457028	0.0103859536930655	0.107808843301464	0.990884143392893	1
Sevir.5G085100	35	59	77	130	301	0.000385109638679468	0.000649127577039091	-0.00707639334214224	0.00143006378777549	0.00954069434563628	0.999752858272342	1
Sevir.5G355400	35	59	78	130	302	4.11428712361247e-12	2.28067841472474e-12	2.44153889022567e-12	-3.98769208558911e-13	9.23527363712179e-12	1	1
Sevir.5G095100	35	59	77	130	301	0.000385109638679468	0.000649127577039091	-0.00707639334214224	0.00143006378777549	0.00954069434563628	0.999752858272342	1
Sevir.5G396500	35	56	74	126	291	0.0481905085953354	-0.0127380508953957	-0.0178702926576823	0.00431374474216879	0.0831125968905822	0.99378392525491	1
Sevir.5G420000	35	59	78	130	302	4.11428712361247e-12	2.28067841472474e-12	2.44153889022567e-12	-3.98769208558911e-13	9.23527363712179e-12	1	1
Sevir.5G442650	35	59	72	125	291	0.0481905085953354	0.0812347883185183	-0.132769596482364	-0.000560221037817302	0.262755114434035	0.966873952123731	1
Sevir.5G434800	33	59	78	130	300	-0.089925024591437	0.00260501066896256	0.00344389200245784	0.005739418667068	0.101713345929925	0.991631025896632	1
Sevir.5G434700	35	59	77	130	301	0.000385109638679468	0.000649127577039091	-0.00707639334214224	0.00143006378777549	0.00954069434563628	0.999752858272342	1
Sevir.5G407400	32	57	74	129	292	-0.100158178857345	-3.76533981317295e-05	-0.0266314639157039	0.0868812542700018	0.213708550441183	0.975346506931751	1
Sevir.5G170000	34	49	63	118	264	0.378712936751504	-0.128674645047197	-0.394344782418444	0.167092238725139	1.06882460294228	0.784604772153947	1
Sevir.5G269300	35	59	78	130	302	4.11428712361247e-12	2.28067841472474e-12	2.44153889022567e-12	-3.98769208558911e-13	9.23527363712179e-12	1	1
Sevir.5G062800	35	59	78	130	302	4.11428712361247e-12	2.28067841472474e-12	2.44153889022567e-12	-3.98769208558911e-13	9.23527363712179e-12	1	1
Sevir.5G175600	35	59	78	130	302	4.11428712361247e-12	2.28067841472474e-12	2.44153889022567e-12	-3.98769208558911e-13	9.23527363712179e-12	1	1
Sevir.5G385700	35	59	78	130	302	4.11428712361247e-12	2.28067841472474e-12	2.44153889022567e-12	-3.98769208558911e-13	9.23527363712179e-12	1	1
Sevir.5G096301	35	56	75	128	294	0.0252292789157907	-0.0359555911923814	-0.0114825123377857	0.0164691472190099	0.0891365296649678	0.993108423936034	1
Sevir.5G419700	35	59	77	127	298	0.00622281879611586	0.0104896644318415	1.42573690766153e-05	-0.0127354077408246	0.0294621483378586	0.998666846729122	1
Sevir.5G086400	31	49	72	102	254	0.0829814560989688	-0.0078092531199217	0.623850653843967	-0.49244325466702	1.20708461772988	0.751305634018238	1
Sevir.5G293600	21	59	78	130	288	-4.58997653000155	0.132957319446836	0.17577393750256	0.292953694444863	5.19166148139581	0.15828882353806	1
Sevir.5G308000	35	59	77	130	301	0.000385109638679468	0.000649127577039091	-0.00707639334214224	0.00143006378777549	0.00954069434563628	0.999752858272342	1
Sevir.5G353900	35	59	77	130	301	0.000385109638679468	0.000649127577039091	-0.00707639334214224	0.00143006378777549	0.00954069434563628	0.999752858272342	1
Sevir.5G112650	4	12	8	10	34	0.00090159385401874	4.32135017297345	-0.0695411539856094	-1.46834120710061	5.86013412791369	0.118616869153492	0.915136291113722
Sevir.5G097400	35	59	77	130	301	0.000385109638679468	0.000649127577039091	-0.00707639334214224	0.00143006378777549	0.00954069434563628	0.999752858272342	1
Sevir.5G083900	35	59	77	130	301	0.000385109638679468	0.000649127577039091	-0.00707639334214224	0.00143006378777549	0.00954069434563628	0.999752858272342	1
Sevir.5G155300	35	59	78	130	302	4.11428712361247e-12	2.28067841472474e-12	2.44153889022567e-12	-3.98769208558911e-13	9.23527363712179e-12	1	1
Sevir.5G437900	26	43	62	119	250	-0.305165142285191	-0.698548968593017	-0.102253481431449	1.20426194279842	2.31022953510807	0.510564032804982	1
Sevir.5G343500	35	59	77	130	301	0.000385109638679468	0.000649127577039091	-0.00707639334214224	0.00143006378777549	0.00954069434563628	0.999752858272342	1
Sevir.5G402600	35	59	77	130	301	0.000385109638679468	0.000649127577039091	-0.00707639334214224	0.00143006378777549	0.00954069434563628	0.999752858272342	1
Sevir.5G378100	35	59	76	130	300	0.00154541333747505	0.00260501066896256	-0.0284004536828067	0.005739418667068	0.0382902963563123	0.998029989323596	1
Sevir.5G156200	34	59	77	130	300	-0.0169733043413234	0.00260501066896256	-0.00301618765328275	0.005739418667068	0.0283339213306367	0.998742261826309	1
Sevir.5G036900	35	59	78	130	302	4.11428712361247e-12	2.28067841472474e-12	2.44153889022567e-12	-3.98769208558911e-13	9.23527363712179e-12	1	1
Sevir.5G339700	34	54	72	126	286	0.0220196339244653	-0.0628641240986617	-0.0472155037635246	0.0677196283915071	0.199818890178159	0.977618529789011	1
Sevir.5G119000	35	59	77	130	301	0.000385109638679468	0.000649127577039091	-0.00707639334214224	0.00143006378777549	0.00954069434563628	0.999752858272342	1
Sevir.5G323400	35	59	77	130	301	0.000385109638679468	0.000649127577039091	-0.00707639334214224	0.00143006378777549	0.00954069434563628	0.999752858272342	1
Sevir.5G440200	35	59	78	130	302	4.11428712361247e-12	2.28067841472474e-12	2.44153889022567e-12	-3.98769208558911e-13	9.23527363712179e-12	1	1
Sevir.5G148000	35	59	77	128	299	0.00348868896736635	0.00588076053742064	-0.000656436106972683	-0.0039013487705317	0.0139272343822914	0.999564686336092	1
Sevir.5G361800	35	58	78	130	301	0.000385109638679468	-0.0110096801405227	0.000858158474210469	0.00143006378777549	0.0136830120411881	0.999576055182529	1
Sevir.5G006233	34	59	77	130	300	-0.0169733043413234	0.00260501066896256	-0.00301618765328275	0.005739418667068	0.0283339213306367	0.998742261826309	1
Sevir.5G294000	35	59	78	129	301	0.000385109638679468	0.000649127577039091	0.000858158474210469	-0.00250351975694513	0.00439591544687416	0.999922585887767	1
Sevir.5G237600	35	59	78	129	301	0.000385109638679468	0.000649127577039091	0.000858158474210469	-0.00250351975694513	0.00439591544687416	0.999922585887767	1
Sevir.5G266501	35	58	78	129	300	0.00154541333747505	-0.00633343174099108	0.00344389200245784	-0.000149786156134936	0.0114725232370589	0.999674303583856	1
Sevir.5G267300	35	59	78	130	302	4.11428712361247e-12	2.28067841472474e-12	2.44153889022567e-12	-3.98769208558911e-13	9.23527363712179e-12	1	1
Sevir.5G444900	35	59	77	130	301	0.000385109638679468	0.000649127577039091	-0.00707639334214224	0.00143006378777549	0.00954069434563628	0.999752858272342	1
Sevir.5G286200	21	9	52	23	105	6.40888242514712	-6.46191005722016	22.8271546485745	-10.9025601356678	46.6005072666096	4.22668943243104e-10	1.62190896063354e-08
Sevir.5G222450	35	58	78	129	300	0.00154541333747505	-0.00633343174099108	0.00344389200245784	-0.000149786156134936	0.0114725232370589	0.999674303583856	1
Sevir.5G071100	35	59	78	130	302	4.11428712361247e-12	2.28067841472474e-12	2.44153889022567e-12	-3.98769208558911e-13	9.23527363712179e-12	1	1
Sevir.5G331700	34	58	76	130	298	-0.00833143390066109	-0.00082028967213868	-0.0121460688081948	0.0231119463091293	0.0444097386901239	0.997543835734655	1
Sevir.5G206500	35	57	78	125	295	0.0192507593262458	-0.00694017285509984	0.0429010850872449	-0.0310837380406943	0.100175755309285	0.9918163240729	1
Sevir.5G244500	35	59	78	130	302	4.11428712361247e-12	2.28067841472474e-12	2.44153889022567e-12	-3.98769208558911e-13	9.23527363712179e-12	1	1
Sevir.5G177545	35	58	78	130	301	0.000385109638679468	-0.0110096801405227	0.000858158474210469	0.00143006378777549	0.0136830120411881	0.999576055182529	1
Sevir.5G068400	35	57	77	129	298	0.00622281879611586	-0.0255042375579008	1.42573690766153e-05	0.00406198069409571	0.035803294417189	0.998217443460199	1
Sevir.5G239700	35	59	78	130	302	4.11428712361247e-12	2.28067841472474e-12	2.44153889022567e-12	-3.98769208558911e-13	9.23527363712179e-12	1	1
Sevir.5G084632	31	30	77	130	268	-0.000114335257977627	-9.54708532670469	0.874783995134273	1.85677400000045	12.2787576570974	0.00648677738140025	0.0776199892772357
Sevir.5G065600	34	57	76	129	296	-0.00270505169728717	-0.0118499770008596	-0.00265251927311502	0.0196611940771639	0.0368687420484257	0.998137879496971	1
Sevir.5G434400	35	59	78	130	302	4.11428712361247e-12	2.28067841472474e-12	2.44153889022567e-12	-3.98769208558911e-13	9.23527363712179e-12	1	1
Sevir.5G471500	35	59	78	130	302	4.11428712361247e-12	2.28067841472474e-12	2.44153889022567e-12	-3.98769208558911e-13	9.23527363712179e-12	1	1
Sevir.5G209900	34	58	75	127	294	-0.00015569830747286	0.00551707728672566	-0.0114825123377857	0.00155560104342114	0.0187108889754054	0.999323100906743	1
Sevir.5G058900	35	59	78	130	302	4.11428712361247e-12	2.28067841472474e-12	2.44153889022567e-12	-3.98769208558911e-13	9.23527363712179e-12	1	1
Sevir.5G149300	35	59	76	130	300	0.00154541333747505	0.00260501066896256	-0.0284004536828067	0.005739418667068	0.0382902963563123	0.998029989323596	1
Sevir.5G439900	34	59	78	130	301	-0.0224062634631129	0.000649127577039091	0.000858158474210469	0.00143006378777549	0.0253436133021379	0.998935067646811	1
Sevir.5G164800	35	59	78	130	302	4.11428712361247e-12	2.28067841472474e-12	2.44153889022567e-12	-3.98769208558911e-13	9.23527363712179e-12	1	1
Sevir.5G143800	35	59	78	130	302	4.11428712361247e-12	2.28067841472474e-12	2.44153889022567e-12	-3.98769208558911e-13	9.23527363712179e-12	1	1
Sevir.5G213300	34	58	76	130	298	-0.00833143390066109	-0.00082028967213868	-0.0121460688081948	0.0231119463091293	0.0444097386901239	0.997543835734655	1
Sevir.5G208000	35	59	78	129	301	0.000385109638679468	0.000649127577039091	0.000858158474210469	-0.00250351975694513	0.00439591544687416	0.999922585887767	1
Sevir.5G201700	35	59	78	130	302	4.11428712361247e-12	2.28067841472474e-12	2.44153889022567e-12	-3.98769208558911e-13	9.23527363712179e-12	1	1
Sevir.5G351900	35	59	76	130	300	0.00154541333747505	0.00260501066896256	-0.0284004536828067	0.005739418667068	0.0382902963563123	0.998029989323596	1
Sevir.5G426700	35	59	77	129	300	0.00154541333747505	0.00260501066896256	-0.00301618765328275	-0.000149786156134936	0.0073163978158553	0.999833922143162	1
Sevir.5G340800	35	59	77	130	301	0.000385109638679468	0.000649127577039091	-0.00707639334214224	0.00143006378777549	0.00954069434563628	0.999752858272342	1
Sevir.5G435733	18	19	18	32	87	6.21677916515508	0.236120707780657	-0.889295394307736	-0.79321409057643	8.1354093578199	0.0432945467854525	0.405539046027639
Sevir.5G281850	28	37	71	90	226	0.124797625490244	-1.15861498117078	2.73244972324457	-0.545490567942863	4.56135289784846	0.206882601411749	1
Sevir.5G160400	35	59	78	130	302	4.11428712361247e-12	2.28067841472474e-12	2.44153889022567e-12	-3.98769208558911e-13	9.23527363712179e-12	1	1
Sevir.5G284800	35	59	77	130	301	0.000385109638679468	0.000649127577039091	-0.00707639334214224	0.00143006378777549	0.00954069434563628	0.999752858272342	1
Sevir.5G309400	35	59	77	130	301	0.000385109638679468	0.000649127577039091	-0.00707639334214224	0.00143006378777549	0.00954069434563628	0.999752858272342	1
Sevir.5G405800	35	59	78	130	302	4.11428712361247e-12	2.28067841472474e-12	2.44153889022567e-12	-3.98769208558911e-13	9.23527363712179e-12	1	1
Sevir.5G214900	35	59	78	130	302	4.11428712361247e-12	2.28067841472474e-12	2.44153889022567e-12	-3.98769208558911e-13	9.23527363712179e-12	1	1
Sevir.5G274700	35	59	78	130	302	4.11428712361247e-12	2.28067841472474e-12	2.44153889022567e-12	-3.98769208558911e-13	9.23527363712179e-12	1	1
Sevir.5G212400	32	55	74	125	286	-0.0396006861061003	-0.0136764076126378	0.000237540781068335	0.0289354486783384	0.0824500831781448	0.993856886979058	1
Sevir.5G449000	35	59	78	130	302	4.11428712361247e-12	2.28067841472474e-12	2.44153889022567e-12	-3.98769208558911e-13	9.23527363712179e-12	1	1
Sevir.5G240300	34	57	77	127	295	-0.00104183492337972	-0.00694017285509984	0.00856782642706708	1.38002293498933e-06	0.0165512142284816	0.999436481489452	1
Sevir.5G111800	35	59	78	130	302	4.11428712361247e-12	2.28067841472474e-12	2.44153889022567e-12	-3.98769208558911e-13	9.23527363712179e-12	1	1
Sevir.5G310600	35	59	77	129	300	0.00154541333747505	0.00260501066896256	-0.00301618765328275	-0.000149786156134936	0.0073163978158553	0.999833922143162	1
Sevir.5G300500	35	59	78	129	301	0.000385109638679468	0.000649127577039091	0.000858158474210469	-0.00250351975694513	0.00439591544687416	0.999922585887767	1
Sevir.5G171400	35	59	77	129	300	0.00154541333747505	0.00260501066896256	-0.00301618765328275	-0.000149786156134936	0.0073163978158553	0.999833922143162	1
Sevir.5G326100	35	58	77	130	300	0.00154541333747505	-0.00633343174099108	-0.00301618765328275	0.005739418667068	0.0166344513988169	0.999432239354924	1
Sevir.5G471900	35	59	78	130	302	4.11428712361247e-12	2.28067841472474e-12	2.44153889022567e-12	-3.98769208558911e-13	9.23527363712179e-12	1	1
Sevir.5G121700	31	59	77	28	195	3.12271454281609	11.4703959394907	14.0866697886974	-37.2803620349782	65.9601423059823	3.12578100482443e-14	2.18454992244401e-12
Sevir.5G321433	35	59	77	130	301	0.000385109638679468	0.000649127577039091	-0.00707639334214224	0.00143006378777549	0.00954069434563628	0.999752858272342	1
Sevir.5G359900	35	59	78	130	302	4.11428712361247e-12	2.28067841472474e-12	2.44153889022567e-12	-3.98769208558911e-13	9.23527363712179e-12	1	1
Sevir.5G458400	23	53	26	98	200	-0.00137925345574403	4.96421006677784	-12.7422889820004	1.64686766777028	19.3547459700043	0.000230896167392216	0.00380766030606978
Sevir.5G064100	35	59	77	130	301	0.000385109638679468	0.000649127577039091	-0.00707639334214224	0.00143006378777549	0.00954069434563628	0.999752858272342	1
Sevir.5G317700	35	58	78	129	300	0.00154541333747505	-0.00633343174099108	0.00344389200245784	-0.000149786156134936	0.0114725232370589	0.999674303583856	1
Sevir.5G475800	35	59	78	130	302	4.11428712361247e-12	2.28067841472474e-12	2.44153889022567e-12	-3.98769208558911e-13	9.23527363712179e-12	1	1
Sevir.5G270450	18	57	56	122	253	-4.37121402121934	1.16025661577966	-1.33625995667994	1.57399043660505	8.44172103028399	0.03771254428079	0.360234610929761
Sevir.5G103380	35	59	77	129	300	0.00154541333747505	0.00260501066896256	-0.00301618765328275	-0.000149786156134936	0.0073163978158553	0.999833922143162	1
Sevir.5G101200	34	59	78	130	301	-0.0224062634631129	0.000649127577039091	0.000858158474210469	0.00143006378777549	0.0253436133021379	0.998935067646811	1
Sevir.5G055500	35	59	77	130	301	0.000385109638679468	0.000649127577039091	-0.00707639334214224	0.00143006378777549	0.00954069434563628	0.999752858272342	1
Sevir.5G001800	35	59	78	129	301	0.000385109638679468	0.000649127577039091	0.000858158474210469	-0.00250351975694513	0.00439591544687416	0.999922585887767	1
Sevir.5G128300	35	59	76	129	299	0.00348868896736635	0.00588076053742064	-0.0194366361365954	0.000659663701807563	0.02946574934319	0.9986666037431	1
Sevir.5G053100	24	56	76	120	276	-1.99420359013521	0.0801965645310156	0.311897397481312	0.0119602650891291	2.39825781723667	0.493959011882168	1
Sevir.5G158700	35	59	76	130	300	0.00154541333747505	0.00260501066896256	-0.0284004536828067	0.005739418667068	0.0382902963563123	0.998029989323596	1
Sevir.5G132301	34	59	78	130	301	-0.0224062634631129	0.000649127577039091	0.000858158474210469	0.00143006378777549	0.0253436133021379	0.998935067646811	1
Sevir.5G384700	35	59	77	130	301	0.000385109638679468	0.000649127577039091	-0.00707639334214224	0.00143006378777549	0.00954069434563628	0.999752858272342	1
Sevir.5G252300	35	59	78	130	302	4.11428712361247e-12	2.28067841472474e-12	2.44153889022567e-12	-3.98769208558911e-13	9.23527363712179e-12	1	1
Sevir.5G468100	35	58	78	130	301	0.000385109638679468	-0.0110096801405227	0.000858158474210469	0.00143006378777549	0.0136830120411881	0.999576055182529	1
Sevir.5G429100	35	59	78	130	302	4.11428712361247e-12	2.28067841472474e-12	2.44153889022567e-12	-3.98769208558911e-13	9.23527363712179e-12	1	1
Sevir.5G145500	35	58	78	130	301	0.000385109638679468	-0.0110096801405227	0.000858158474210469	0.00143006378777549	0.0136830120411881	0.999576055182529	1
Sevir.5G445100	35	59	78	130	302	4.11428712361247e-12	2.28067841472474e-12	2.44153889022567e-12	-3.98769208558911e-13	9.23527363712179e-12	1	1
Sevir.5G274000	35	59	78	130	302	4.11428712361247e-12	2.28067841472474e-12	2.44153889022567e-12	-3.98769208558911e-13	9.23527363712179e-12	1	1
Sevir.5G073600	35	59	77	129	300	0.00154541333747505	0.00260501066896256	-0.00301618765328275	-0.000149786156134936	0.0073163978158553	0.999833922143162	1
Sevir.5G466600	35	58	78	130	301	0.000385109638679468	-0.0110096801405227	0.000858158474210469	0.00143006378777549	0.0136830120411881	0.999576055182529	1
Sevir.5G287900	35	59	77	130	301	0.000385109638679468	0.000649127577039091	-0.00707639334214224	0.00143006378777549	0.00954069434563628	0.999752858272342	1
Sevir.5G367000	35	59	78	130	302	4.11428712361247e-12	2.28067841472474e-12	2.44153889022567e-12	-3.98769208558911e-13	9.23527363712179e-12	1	1
Sevir.5G294800	35	58	77	129	299	0.00348868896736635	-0.00293268803443921	-0.000656436106972683	0.000659663701807563	0.00773747681058581	0.999819403234724	1
Sevir.5G082301	30	58	75	5	168	5.6946976443203	19.3159595852518	23.0267327465911	-62.6635807515497	110.700970727713	7.75312379188999e-24	2.98629342564617e-21
Sevir.5G304600	35	59	78	129	301	0.000385109638679468	0.000649127577039091	0.000858158474210469	-0.00250351975694513	0.00439591544687416	0.999922585887767	1
Sevir.5G093466	31	58	75	130	294	-0.277121666153531	0.00551707728672566	-0.0114825123377857	0.0937059700684367	0.387827225846479	0.942745465836294	1
Sevir.5G143050	32	55	72	118	277	-0.000328152441677839	0.0144442280765867	0.00291877753201401	-0.0128622737308177	0.0305534317810962	0.998592554704763	1
Sevir.5G067700	35	59	77	130	301	0.000385109638679468	0.000649127577039091	-0.00707639334214224	0.00143006378777549	0.00954069434563628	0.999752858272342	1
Sevir.5G085600	35	59	78	130	302	4.11428712361247e-12	2.28067841472474e-12	2.44153889022567e-12	-3.98769208558911e-13	9.23527363712179e-12	1	1
Sevir.5G110600	34	59	76	130	299	-0.0122792150581839	0.00588076053742064	-0.0194366361365954	0.0129569538465564	0.0505535655787563	0.997022378612949	1
Sevir.5G462000	35	58	78	130	301	0.000385109638679468	-0.0110096801405227	0.000858158474210469	0.00143006378777549	0.0136830120411881	0.999576055182529	1
Sevir.5G247600	35	56	75	129	295	0.0192507593262458	-0.046238839357831	-0.0186496933129119	0.0319177147350525	0.116057006732041	0.989843239674581	1
Sevir.5G239000	35	59	77	130	301	0.000385109638679468	0.000649127577039091	-0.00707639334214224	0.00143006378777549	0.00954069434563628	0.999752858272342	1
Sevir.5G229400	32	48	59	122	261	0.101438108146915	-0.175336854779902	-1.04935932313295	0.828681623222516	2.15481590928229	0.540902971190993	1
Sevir.5G224400	11	31	65	106	213	-7.58710040760429	-2.70655542761262	1.81293589859395	2.23377432130537	14.3403660551162	0.00247662862978313	0.0327836515365711
Sevir.5G013050	26	40	23	122	211	0.0977870121862459	-0.0362164307054842	-18.2036926049752	10.6983172685359	29.0360133164028	2.20074491602731e-06	5.03077914137648e-05
Sevir.5G468600	35	59	78	130	302	4.11428712361247e-12	2.28067841472474e-12	2.44153889022567e-12	-3.98769208558911e-13	9.23527363712179e-12	1	1
Sevir.5G006700	34	37	34	128	233	1.81288136181286	-1.59464446499827	-11.3882207492121	7.6511956226712	22.4469421986944	5.2652816326257e-05	0.000963320883843391
Sevir.5G232700	35	59	78	130	302	4.11428712361247e-12	2.28067841472474e-12	2.44153889022567e-12	-3.98769208558911e-13	9.23527363712179e-12	1	1
Sevir.5G273700	34	56	71	128	289	0.00766354775915918	-0.00375190591889328	-0.177739072502677	0.103946488866398	0.293101015047128	0.96132072807123	1
Sevir.5G395550	35	59	77	128	299	0.00348868896736635	0.00588076053742064	-0.000656436106972683	-0.0039013487705317	0.0139272343822914	0.999564686336092	1
Sevir.5G207200	35	59	78	129	301	0.000385109638679468	0.000649127577039091	0.000858158474210469	-0.00250351975694513	0.00439591544687416	0.999922585887767	1
Sevir.5G105500	35	54	76	128	293	0.0320396928370053	-0.183584444000741	0.00139161435099672	0.0278491333869928	0.244864884575736	0.970040847848053	1
Sevir.5G464600	0	3	1	2	6	-0.695364	2.85015281126143	-0.194967859467476	-0.131499462942806	3.87198413367171	0.275623464128976	1
Sevir.5G228200	35	58	77	130	300	0.00154541333747505	-0.00633343174099108	-0.00301618765328275	0.005739418667068	0.0166344513988169	0.999432239354924	1
Sevir.5G374400	35	59	76	129	299	0.00348868896736635	0.00588076053742064	-0.0194366361365954	0.000659663701807563	0.02946574934319	0.9986666037431	1
Sevir.5G354200	35	59	78	130	302	4.11428712361247e-12	2.28067841472474e-12	2.44153889022567e-12	-3.98769208558911e-13	9.23527363712179e-12	1	1
Sevir.5G210500	35	59	78	129	301	0.000385109638679468	0.000649127577039091	0.000858158474210469	-0.00250351975694513	0.00439591544687416	0.999922585887767	1
Sevir.5G219600	35	59	77	130	301	0.000385109638679468	0.000649127577039091	-0.00707639334214224	0.00143006378777549	0.00954069434563628	0.999752858272342	1
Sevir.5G214740	35	58	77	130	300	0.00154541333747505	-0.00633343174099108	-0.00301618765328275	0.005739418667068	0.0166344513988169	0.999432239354924	1
Sevir.5G307700	35	59	77	129	300	0.00154541333747505	0.00260501066896256	-0.00301618765328275	-0.000149786156134936	0.0073163978158553	0.999833922143162	1
Sevir.5G053400	35	59	77	130	301	0.000385109638679468	0.000649127577039091	-0.00707639334214224	0.00143006378777549	0.00954069434563628	0.999752858272342	1
Sevir.5G032050	34	59	75	129	297	-0.00513749933467013	0.0164451885545077	-0.0380570031222525	0.0103859536930655	0.0700256447044958	0.995173867647529	1
Sevir.5G403700	35	59	75	130	299	0.00348868896736635	0.00588076053742064	-0.0641151342050466	0.0129569538465564	0.08644153755639	0.993413297362723	1
Sevir.5G214400	35	57	77	130	299	0.00348868896736635	-0.0342230441212523	-0.000656436106972683	0.0129569538465564	0.0513251230421478	0.996954654622677	1
Sevir.5G003000	35	59	77	129	300	0.00154541333747505	0.00260501066896256	-0.00301618765328275	-0.000149786156134936	0.0073163978158553	0.999833922143162	1
Sevir.5G284200	32	44	69	123	268	0.0284732396505403	-1.33408643433365	-0.000689926671321929	0.505397123479693	1.8686467241352	0.600111758205813	1
Sevir.5G333200	24	50	65	120	259	-1.20596239720973	-0.00709878623827957	-0.0536272339788108	0.649554406040925	1.91624282346774	0.58997146694299	1
Sevir.5G054600	35	59	78	130	302	4.11428712361247e-12	2.28067841472474e-12	2.44153889022567e-12	-3.98769208558911e-13	9.23527363712179e-12	1	1
Sevir.5G319632	35	59	77	130	301	0.000385109638679468	0.000649127577039091	-0.00707639334214224	0.00143006378777549	0.00954069434563628	0.999752858272342	1
Sevir.5G250400	35	59	78	130	302	4.11428712361247e-12	2.28067841472474e-12	2.44153889022567e-12	-3.98769208558911e-13	9.23527363712179e-12	1	1
Sevir.5G134850	35	55	76	118	284	0.132218619722685	-0.00421219921554378	0.0956674989607116	-0.147864109237453	0.379962427136393	0.944349963275241	1
Sevir.5G454200	35	59	78	130	302	4.11428712361247e-12	2.28067841472474e-12	2.44153889022567e-12	-3.98769208558911e-13	9.23527363712179e-12	1	1
Sevir.5G278600	35	59	78	130	302	4.11428712361247e-12	2.28067841472474e-12	2.44153889022567e-12	-3.98769208558911e-13	9.23527363712179e-12	1	1
Sevir.5G011500	35	58	74	129	296	0.0140957027069005	0.000512759196950449	-0.0785354008898164	0.0196611940771639	0.112805056870831	0.990257690480908	1
Sevir.5G034300	35	58	77	130	300	0.00154541333747505	-0.00633343174099108	-0.00301618765328275	0.005739418667068	0.0166344513988169	0.999432239354924	1
Sevir.5G199500	35	59	78	130	302	4.11428712361247e-12	2.28067841472474e-12	2.44153889022567e-12	-3.98769208558911e-13	9.23527363712179e-12	1	1
Sevir.5G240950	35	59	78	130	302	4.11428712361247e-12	2.28067841472474e-12	2.44153889022567e-12	-3.98769208558911e-13	9.23527363712179e-12	1	1
Sevir.5G182500	30	56	61	119	266	-0.0222286174654543	0.31300860079158	-0.863445528085959	0.17659010263009	1.37527284897308	0.711341010392635	1
Sevir.5G413300	26	59	77	126	288	-1.63065354712256	0.132957319446836	0.0919950788055025	0.0331250920832331	1.88873103745813	0.595818947442153	1
Sevir.5G024100	35	58	75	106	274	0.33161156204833	0.373301856650721	0.253053440245653	-1.21013173590527	2.16809859484998	0.538259255837336	1
Sevir.5G376800	35	59	77	130	301	0.000385109638679468	0.000649127577039091	-0.00707639334214224	0.00143006378777549	0.00954069434563628	0.999752858272342	1
Sevir.5G442350	29	57	39	122	247	0.004891115046005	1.58482722183099	-9.63680018137727	2.3110476941744	13.5375662124287	0.00360721496707631	0.0459792008791702
Sevir.5G298700	35	59	78	130	302	4.11428712361247e-12	2.28067841472474e-12	2.44153889022567e-12	-3.98769208558911e-13	9.23527363712179e-12	1	1
Sevir.5G163801	31	59	74	130	294	-0.277121666153531	0.0425288925193497	-0.0492459886509717	0.0937059700684367	0.462602517392289	0.92702721424054	1
Sevir.5G009500	35	59	76	129	299	0.00348868896736635	0.00588076053742064	-0.0194366361365954	0.000659663701807563	0.02946574934319	0.9986666037431	1
Sevir.5G223100	35	59	78	130	302	4.11428712361247e-12	2.28067841472474e-12	2.44153889022567e-12	-3.98769208558911e-13	9.23527363712179e-12	1	1
Sevir.5G350166	35	59	77	129	300	0.00154541333747505	0.00260501066896256	-0.00301618765328275	-0.000149786156134936	0.0073163978158553	0.999833922143162	1
Sevir.5G028300	35	58	77	129	299	0.00348868896736635	-0.00293268803443921	-0.000656436106972683	0.000659663701807563	0.00773747681058581	0.999819403234724	1
Sevir.5G412500	35	59	77	128	299	0.00348868896736635	0.00588076053742064	-0.000656436106972683	-0.0039013487705317	0.0139272343822914	0.999564686336092	1
Sevir.5G206000	34	59	75	129	297	-0.00513749933467013	0.0164451885545077	-0.0380570031222525	0.0103859536930655	0.0700256447044958	0.995173867647529	1
Sevir.5G390500	35	58	78	130	301	0.000385109638679468	-0.0110096801405227	0.000858158474210469	0.00143006378777549	0.0136830120411881	0.999576055182529	1
Sevir.5G099150	25	53	65	59	202	0.107909741769152	4.64314272354242	3.15403871237877	-8.98647057304881	16.8915617507392	0.000743976463510806	0.0110713794291845
Sevir.5G046400	35	59	77	130	301	0.000385109638679468	0.000649127577039091	-0.00707639334214224	0.00143006378777549	0.00954069434563628	0.999752858272342	1
Sevir.5G426600	35	59	78	129	301	0.000385109638679468	0.000649127577039091	0.000858158474210469	-0.00250351975694513	0.00439591544687416	0.999922585887767	1
Sevir.5G379600	35	59	78	130	302	4.11428712361247e-12	2.28067841472474e-12	2.44153889022567e-12	-3.98769208558911e-13	9.23527363712179e-12	1	1
Sevir.5G136400	27	58	73	128	286	-1.13949773454233	0.0808815829450959	-0.0101887755701816	0.194023864623737	1.42459195768134	0.699780499514031	1
Sevir.5G124400	35	59	78	130	302	4.11428712361247e-12	2.28067841472474e-12	2.44153889022567e-12	-3.98769208558911e-13	9.23527363712179e-12	1	1
Sevir.5G031900	35	59	77	130	301	0.000385109638679468	0.000649127577039091	-0.00707639334214224	0.00143006378777549	0.00954069434563628	0.999752858272342	1
Sevir.5G062100	35	59	78	129	301	0.000385109638679468	0.000649127577039091	0.000858158474210469	-0.00250351975694513	0.00439591544687416	0.999922585887767	1
Sevir.5G321800	35	55	75	126	291	0.0481905085953354	-0.060265187550565	-0.000336058856731736	0.00431374474216879	0.113105499744801	0.990219619218958	1
Sevir.5G241000	35	59	78	130	302	4.11428712361247e-12	2.28067841472474e-12	2.44153889022567e-12	-3.98769208558911e-13	9.23527363712179e-12	1	1
Sevir.5G024300	35	59	77	128	299	0.00348868896736635	0.00588076053742064	-0.000656436106972683	-0.0039013487705317	0.0139272343822914	0.999564686336092	1
Sevir.5G352500	35	59	78	130	302	4.11428712361247e-12	2.28067841472474e-12	2.44153889022567e-12	-3.98769208558911e-13	9.23527363712179e-12	1	1
Sevir.5G344200	35	59	78	129	301	0.000385109638679468	0.000649127577039091	0.000858158474210469	-0.00250351975694513	0.00439591544687416	0.999922585887767	1
Sevir.5G427650	35	59	77	128	299	0.00348868896736635	0.00588076053742064	-0.000656436106972683	-0.0039013487705317	0.0139272343822914	0.999564686336092	1
Sevir.5G117900	35	59	77	130	301	0.000385109638679468	0.000649127577039091	-0.00707639334214224	0.00143006378777549	0.00954069434563628	0.999752858272342	1
Sevir.5G025700	35	58	76	129	298	0.00622281879611586	-0.00082028967213868	-0.0121460688081948	0.00406198069409571	0.023251157970545	0.999063606597304	1
Sevir.5G232850	33	58	73	124	288	-0.00426890061608015	0.0535077580635326	-0.0257543354620553	5.65733634362841e-06	0.0835366514780117	0.99373708441593	1
```
