## Supplemental Tables for "The *Setaria viridis* genome and diversity panel enables discovery of a novel domestication gene": Table S3.PAV_diversityBySubpop.dat (part 5 of 8)

```
Sevir.5G217400	28	59	78	130	295	-1.1202632859688	0.0324508752565722	0.0429010850872449	0.0715003918648151	1.26711563817743	0.73695620475401	1
Sevir.5G012300	24	44	57	66	191	0.157004507211094	1.19779185236344	1.19218392753389	-3.19929375951985	5.74627404662828	0.124628639947619	0.951743550092534
Sevir.5G422600	35	59	78	130	302	4.11428712361247e-12	2.28067841472474e-12	2.44153889022567e-12	-3.98769208558911e-13	9.23527363712179e-12	1	1
Sevir.5G434000	35	59	78	130	302	4.11428712361247e-12	2.28067841472474e-12	2.44153889022567e-12	-3.98769208558911e-13	9.23527363712179e-12	1	1
Sevir.5G025500	35	57	76	127	295	0.0192507593262458	-0.00694017285509984	-0.000484029168956065	1.38002293498933e-06	0.0266763413732367	0.99885043048052	1
Sevir.5G000100	26	59	74	125	284	-1.45233362525105	0.222881754932003	0.005742615011921	0.0617853321197353	1.74274332731471	0.627473156410946	1
Sevir.5G134800	35	57	77	130	299	0.00348868896736635	-0.0342230441212523	-0.000656436106972683	0.0129569538465564	0.0513251230421478	0.996954654622677	1
Sevir.5G305400	35	59	78	129	301	0.000385109638679468	0.000649127577039091	0.000858158474210469	-0.00250351975694513	0.00439591544687416	0.999922585887767	1
Sevir.5G296400	35	59	78	130	302	4.11428712361247e-12	2.28067841472474e-12	2.44153889022567e-12	-3.98769208558911e-13	9.23527363712179e-12	1	1
Sevir.5G332500	34	59	76	130	299	-0.0122792150581839	0.00588076053742064	-0.0194366361365954	0.0129569538465564	0.0505535655787563	0.997022378612949	1
Sevir.5G205726	35	59	77	130	301	0.000385109638679468	0.000649127577039091	-0.00707639334214224	0.00143006378777549	0.00954069434563628	0.999752858272342	1
Sevir.5G326000	35	59	78	129	301	0.000385109638679468	0.000649127577039091	0.000858158474210469	-0.00250351975694513	0.00439591544687416	0.999922585887767	1
Sevir.5G151400	35	59	78	130	302	4.11428712361247e-12	2.28067841472474e-12	2.44153889022567e-12	-3.98769208558911e-13	9.23527363712179e-12	1	1
Sevir.5G086700	5	7	6	3	21	2.70588636540451	2.04615337307333	0.0612039116654655	-4.03533994046323	8.84858359060654	0.0313732844395225	0.308600348553736
Sevir.5G422500	33	42	64	65	204	3.70373633028153	0.115521853154118	2.4283137758465	-5.92731683333348	12.1748887926156	0.00680745735090453	0.0811383027389803
Sevir.8G218500	9	48	8	116	181	-6.8382202173598	4.51759561932351	-32.1173687830691	18.6173444488264	62.0905290685789	2.10135082105141e-13	1.31760097748864e-11
Sevir.8G040600	35	59	75	121	290	0.0575483586249743	0.0970093903472029	0.000131782852789429	-0.117779679373876	0.272469211198842	0.965120291916343	1
Sevir.8G235632	16	35	54	96	201	-2.28432107988351	-0.463926666982587	0.0838276703629696	1.03798826329027	3.87006368051934	0.275841056946569	1
Sevir.8G098500	35	59	78	130	302	4.11428712361247e-12	2.28067841472474e-12	2.44153889022567e-12	-3.98769208558911e-13	9.23527363712179e-12	1	1
Sevir.8G174500	35	59	78	129	301	0.000385109638679468	0.000649127577039091	0.000858158474210469	-0.00250351975694513	0.00439591544687416	0.999922585887767	1
Sevir.8G003600	23	43	52	89	207	-0.0408592110683515	0.162006511827316	-0.0400651811610035	-0.000126014275091877	0.243056918331763	0.970356191945685	1
Sevir.8G094100	34	58	71	122	285	0.0284987414119195	0.0967690334115699	-0.0924914889588556	-0.00379269495114549	0.221551958733491	0.97403729920825	1
Sevir.8G203700	24	35	54	75	188	0.224555228070845	-0.0813430886356384	0.610303244909344	-0.434108760531499	1.35031032214733	0.717222455706648	1
Sevir.8G085400	35	59	77	129	300	0.00154541333747505	0.00260501066896256	-0.00301618765328275	-0.000149786156134936	0.0073163978158553	0.999833922143162	1
Sevir.8G035666	35	57	76	127	295	0.0192507593262458	-0.00694017285509984	-0.000484029168956065	1.38002293498933e-06	0.0266763413732367	0.99885043048052	1
Sevir.8G232000	33	57	78	130	298	-0.0683499442195673	-0.0255042375579008	0.0138676510091857	0.0231119463091293	0.130833779095783	0.987896349865258	1
Sevir.8G102400	34	59	78	130	301	-0.0224062634631129	0.000649127577039091	0.000858158474210469	0.00143006378777549	0.0253436133021379	0.998935067646811	1
Sevir.8G109166	33	59	77	129	298	-0.0683499442195673	0.0104896644318415	1.42573690766153e-05	0.00406198069409571	0.0829158467145812	0.993805621026859	1
Sevir.8G073549	7	24	35	2	68	-0.0984411905889661	8.64270034594689	17.3121689924404	-25.408176376142	51.4614869051183	3.90092208582028e-11	1.72570325226599e-09
Sevir.8G246822	7	3	5	5	20	9.45788724800249	-0.210674283378429	-0.00530644600606868	-1.51311799301776	11.1869859704047	0.0107565711146089	0.121534544565326
Sevir.8G152400	27	56	63	28	174	2.31630731079946	14.2466521368423	7.25738115263488	-29.3678629909238	53.1882035912004	1.67156233611274e-11	7.88497194791745e-10
Sevir.8G207100	18	56	62	128	264	-5.1856300203352	0.379447862918789	-0.561108249840388	1.81394418667572	7.94013031977009	0.0472653726241632	0.436665556138978
Sevir.8G187666	35	59	78	130	302	4.11428712361247e-12	2.28067841472474e-12	2.44153889022567e-12	-3.98769208558911e-13	9.23527363712179e-12	1	1
Sevir.8G049900	34	56	74	128	292	0.000746600350674713	-0.0191921281183567	-0.0266314639157039	0.0422554454876335	0.0888256378723687	0.993143811128401	1
Sevir.8G183400	35	55	76	124	290	0.0575483586249743	-0.0483812737145324	0.0161356762235932	-0.00557776176850684	0.127643070331607	0.98832531882469	1
Sevir.8G040300	35	59	77	129	300	0.00154541333747505	0.00260501066896256	-0.00301618765328275	-0.000149786156134936	0.0073163978158553	0.999833922143162	1
Sevir.8G227300	35	59	78	130	302	4.11428712361247e-12	2.28067841472474e-12	2.44153889022567e-12	-3.98769208558911e-13	9.23527363712179e-12	1	1
Sevir.8G213100	27	27	64	75	193	0.959411057404698	-3.03944738276194	4.01800801851132	-0.78572852321203	8.80259498188999	0.0320339582735623	0.314254234859833
Sevir.8G085800	22	16	71	42	151	1.15714633959509	-6.17796200787164	26.2564262248561	-8.13846363540837	41.7299982077312	4.57790590836857e-09	1.53078958142236e-07
Sevir.8G197900	19	51	44	62	176	-0.0957266913935462	8.02953009731431	-0.0466967248534044	-2.49970267800123	10.6716561915625	0.0136405425145624	0.149439202723696
Sevir.8G155200	34	53	74	124	285	0.0284987414119195	-0.12888125738796	0.00207418092415973	0.0141568453083052	0.173611025032344	0.981732557485228	1
Sevir.8G170700	35	59	78	126	298	0.00622281879611586	0.0104896644318415	0.0138676510091857	-0.0404588004025872	0.0710389346397302	0.995070229215668	1
Sevir.8G130700	35	59	77	129	300	0.00154541333747505	0.00260501066896256	-0.00301618765328275	-0.000149786156134936	0.0073163978158553	0.999833922143162	1
Sevir.8G197725	29	54	66	115	264	-0.0832548614256182	0.113910301106884	-0.0700450872801064	0.0162184535147913	0.2834287033274	0.96311435731575	1
Sevir.8G228000	18	10	27	37	92	5.04983605835317	-3.53725104584161	0.441356514247165	-0.171043934272295	9.19948755271425	0.0267528698544354	0.268777410649739
Sevir.8G088000	35	59	77	130	301	0.000385109638679468	0.000649127577039091	-0.00707639334214224	0.00143006378777549	0.00954069434563628	0.999752858272342	1
Sevir.8G012925	24	27	76	106	233	-0.334026664709523	-7.53484683636504	4.15944595281048	0.324159838789892	12.3524792926749	0.00626827760332708	0.075236955263177
Sevir.8G129600	25	49	54	122	250	-0.544935967349474	0.000517292369840562	-1.73014837457183	1.92260003224431	4.19820166653545	0.240841994157787	1
Sevir.8G190800	34	59	78	127	298	-0.00833143390066109	0.0104896644318415	0.0138676510091857	-0.0127354077408246	0.0454241570825129	0.997459971613867	1
Sevir.8G246806	7	3	5	5	20	9.45788724800249	-0.210674283378429	-0.00530644600606868	-1.51311799301776	11.1869859704047	0.0107565711146089	0.121534544565326
Sevir.8G149700	35	56	78	79	248	1.36269435484372	1.17641415084903	3.03685657258362	-7.21594971104466	12.791914789321	0.00510890856323378	0.062822651914868
Sevir.8G231100	8	12	14	30	64	0.0457903869397898	-0.0202602168921429	-0.387172292714868	0.217937821449804	0.671160717996605	0.879965348444979	1
Sevir.8G128200	35	58	78	127	298	0.00622281879611586	-0.00082028967213868	0.0138676510091857	-0.0127354077408246	0.0336461672182648	0.998375039838331	1
Sevir.8G029400	35	59	78	130	302	4.11428712361247e-12	2.28067841472474e-12	2.44153889022567e-12	-3.98769208558911e-13	9.23527363712179e-12	1	1
Sevir.8G004176	10	10	28	66	114	-0.780840900824377	-6.76155833874937	-0.0707886327632128	5.83883738656396	13.4520252589009	0.00375439119356036	0.0476418013534086
Sevir.8G012300	34	59	77	124	294	-0.00015569830747286	0.0425288925193497	0.014971795564574	-0.0516344235131531	0.10929080990455	0.990699645785775	1
Sevir.8G068100	35	56	77	128	296	0.0140957027069005	-0.0577726344951356	0.00395224964859733	0.00266546379185458	0.078486050642488	0.994287783478553	1
Sevir.8G169150	31	59	78	130	298	-0.362116650500463	0.0104896644318415	0.0138676510091857	0.0231119463091293	0.409585912250619	0.938255228211724	1
Sevir.8G150700	31	43	47	108	229	0.749594933839031	-0.0675491456255649	-2.49414072961539	0.900914312870419	4.21219912195041	0.239443356367823	1
Sevir.8G054100	35	59	78	129	301	0.000385109638679468	0.000649127577039091	0.000858158474210469	-0.00250351975694513	0.00439591544687416	0.999922585887767	1
Sevir.8G185450	29	59	54	128	270	-0.167791331171716	0.740939567409958	-3.55047901349244	1.19291348030514	5.65212339237925	0.129817832953799	0.980148555130026
Sevir.8G126200	35	57	76	130	298	0.00622281879611586	-0.0255042375579008	-0.0121460688081948	0.0231119463091293	0.0669850714713408	0.995480658186583	1
Sevir.8G199000	24	45	60	79	208	-0.000465686910187147	0.468716461552541	0.733690975468643	-1.23990127086093	2.4427743947923	0.4857218527605	1
Sevir.8G226007	7	21	12	23	63	-0.012435412064281	6.13846011922	-1.12133871555396	-0.625677026112956	7.8979112729512	0.0481693688412007	0.444056222241682
Sevir.8G253566	21	28	63	60	172	0.057031399072368	-0.934140877631628	7.7677667172004	-2.66227675750669	11.4212157514111	0.00965320867181011	0.110432017382646
Sevir.8G048500	6	21	33	76	136	-6.04561839654288	-1.16749059493279	-0.128655139415346	5.20548757453284	12.5472517054239	0.00572539137005129	0.0695518968709953
Sevir.8G007700	21	45	29	61	156	0.471780055387483	6.92076568207006	-3.16433272354412	-0.563659753944032	11.1205382149457	0.011091620354586	0.124824588647789
Sevir.8G072900	20	47	63	102	232	-1.7642603912755	0.0619382312542986	0.15826301447616	0.0455335150233762	2.02999515202933	0.566204497411882	1
Sevir.8G043333	19	58	75	55	207	-1.0379582593491	7.62455379382752	8.67540248274062	-13.0543096594347	30.3922241953519	1.1412393752135e-06	2.71670124133072e-05
Sevir.8G172366	10	28	15	32	85	0.00225398463504685	7.81793039003106	-2.20250909154226	-0.575648793884109	10.5983422600925	0.0141084113248888	0.154103559776418
Sevir.8G260600	18	56	74	81	229	-2.74783997977507	2.83478150572297	3.73063017975278	-3.13383622598961	12.4470878912404	0.00599850202639873	0.0724914512404705
Sevir.8G013700	35	59	78	130	302	4.11428712361247e-12	2.28067841472474e-12	2.44153889022567e-12	-3.98769208558911e-13	9.23527363712179e-12	1	1
Sevir.8G014500	19	23	21	34	97	5.35424741943571	0.865412392146363	-0.655675087123104	-1.44029677054458	8.31563166924976	0.0399196518176854	0.378634312778446
Sevir.8G194300	22	56	29	75	182	0.0390266993343862	11.7544764473108	-6.89771344875211	-0.142765137252317	18.8339817326496	0.000295880670264874	0.0047694697848738
Sevir.8G132100	35	59	76	130	300	0.00154541333747505	0.00260501066896256	-0.0284004536828067	0.005739418667068	0.0382902963563123	0.998029989323596	1
Sevir.8G004251	17	49	47	75	188	-1.05221028630638	4.10010163772585	-0.0498805924570457	-0.434108760531499	5.63630127702078	0.130709806232157	0.985720882329008
Sevir.8G052800	35	58	78	130	301	0.000385109638679468	-0.0110096801405227	0.000858158474210469	0.00143006378777549	0.0136830120411881	0.999576055182529	1
Sevir.8G010850	32	33	72	99	236	0.79022201790824	-3.72546173294829	2.00188654269647	-0.0660013883629474	6.58357168191595	0.0864242730260577	0.706651053598848
Sevir.8G008000	7	21	12	24	64	-0.0234682650007766	5.77397251423219	-1.24133840281092	-0.457361549727875	7.49614073177176	0.0576576960369734	0.507755360998638
Sevir.8G157900	34	59	75	130	298	-0.00833143390066109	0.0104896644318415	-0.0502630853265401	0.0231119463091293	0.0921961299681721	0.992757184078942	1
Sevir.8G216500	13	6	27	21	67	3.52951100586305	-3.83971815627275	5.43207987777223	-2.13176069756218	14.9330697374702	0.00187474800420464	0.0254409511945418
Sevir.8G216300	29	56	73	120	278	-0.321521422361018	0.052510019462447	0.0200115201909058	0.000916194117264964	0.394959156131636	0.941281835546242	1
Sevir.8G071300	31	43	60	118	252	0.110287943845786	-0.788821027572437	-0.397446297212215	0.836038650093001	2.13259391872344	0.545346986869189	1
Sevir.8G224900	19	27	65	43	154	0.0743990758783385	-0.316556014760092	15.9977899162371	-8.18340084721994	24.5721458540955	1.89710454739362e-05	0.00037350066008409
Sevir.8G254800	35	58	78	130	301	0.000385109638679468	-0.0110096801405227	0.000858158474210469	0.00143006378777549	0.0136830120411881	0.999576055182529	1
Sevir.8G164700	35	59	78	130	302	4.11428712361247e-12	2.28067841472474e-12	2.44153889022567e-12	-3.98769208558911e-13	9.23527363712179e-12	1	1
Sevir.8G243700	9	34	50	101	194	-8.08608819248517	-0.401447097657084	-0.000224039237821167	3.66306406917185	12.1508233985519	0.00688396279769402	0.0818597136026624
Sevir.8G064200	29	51	67	110	257	-0.020676519129818	0.0124742557483164	0.00583844901553984	-0.00357793312031336	0.0425671570139876	0.997693828930335	1
Sevir.8G047900	35	59	78	130	302	4.11428712361247e-12	2.28067841472474e-12	2.44153889022567e-12	-3.98769208558911e-13	9.23527363712179e-12	1	1
Sevir.8G100800	35	59	77	129	300	0.00154541333747505	0.00260501066896256	-0.00301618765328275	-0.000149786156134936	0.0073163978158553	0.999833922143162	1
Sevir.8G077200	35	58	76	128	297	0.00975579124997475	-9.25024342535161e-06	-0.00654565321495639	0.000181454822858374	0.0164921495312149	0.999439485334173	1
Sevir.8G147000	3	6	4	2	15	0.915554632163874	3.21521117801829	0.00408676059184524	-3.07644114517712	7.21129371595113	0.0654595207682042	0.56254996307894
Sevir.8G151700	34	55	77	126	292	0.000746600350674713	-0.0734058156753918	0.0332184064930988	0.000738282602640836	0.108109105121806	0.990846853037862	1
Sevir.8G183100	34	58	73	129	294	-0.00015569830747286	0.00551707728672566	-0.113348210248544	0.0471859368940151	0.166206922736758	0.982850923875453	1
Sevir.8G176600	29	49	58	86	222	0.415995294668303	0.730612864380452	0.00764924996185557	-0.956955107601282	2.11121251661189	0.549647727608771	1
Sevir.8G094200	35	59	78	127	299	0.00348868896736635	0.00588076053742064	0.00777453411617841	-0.0226820090527288	0.0398259926736942	0.997911253350869	1
Sevir.8G137400	19	15	42	37	113	2.66164459898464	-2.26814700432933	5.62655239914835	-2.78656495533673	13.3429089577991	0.00395078760771056	0.049837651332064
Sevir.8G125550	29	59	65	128	281	-0.390523819987058	0.306605335945512	-0.790865770820328	0.40970291559569	1.89769784234859	0.593908912660508	1
Sevir.8G170300	9	9	2	7	27	11.0148611608194	2.63076862252286	-3.54710804174887	-1.83847138245542	19.0312092075465	0.000269366467748361	0.00438902843823569
Sevir.8G222414	31	57	52	128	268	-0.000114335257977627	0.411627413403935	-4.28321432835943	1.38398435105369	6.07894042807503	0.107832131144928	0.848674821676503
Sevir.8G134100	35	59	77	130	301	0.000385109638679468	0.000649127577039091	-0.00707639334214224	0.00143006378777549	0.00954069434563628	0.999752858272342	1
Sevir.8G259201	20	32	49	76	177	-0.0128411343272087	-0.192415693528071	0.236021055302015	-0.000484118285125363	0.441762001442419	0.931486536159342	1
Sevir.8G077701	11	38	69	83	201	-6.48900992447619	-0.0409578672023316	5.62344360222843	-0.143462389649159	12.2968737835561	0.00643239619144547	0.077008364593449
Sevir.8G101500	9	43	28	111	191	-7.79499235257656	0.86626242067149	-9.22372294573302	10.0752448983113	27.9602226172924	3.70253404919422e-06	8.16853635969516e-05
Sevir.8G235000	6	12	20	25	63	-0.231935935394166	-0.00770476954122457	0.854349232094316	-0.165603569982225	1.25959350701193	0.738749613679185	1
Sevir.8G052400	35	59	77	129	300	0.00154541333747505	0.00260501066896256	-0.00301618765328275	-0.000149786156134936	0.0073163978158553	0.999833922143162	1
Sevir.8G099500	35	59	78	130	302	4.11428712361247e-12	2.28067841472474e-12	2.44153889022567e-12	-3.98769208558911e-13	9.23527363712179e-12	1	1
Sevir.8G166100	33	59	77	130	299	-0.0787859577840501	0.00588076053742064	-0.000656436106972683	0.0129569538465564	0.0982801082749998	0.992043015698712	1
Sevir.8G084500	35	59	78	130	302	4.11428712361247e-12	2.28067841472474e-12	2.44153889022567e-12	-3.98769208558911e-13	9.23527363712179e-12	1	1
Sevir.8G239100	22	19	58	18	117	5.25387153229794	-0.651037654503565	25.5409330255686	-20.7973769383778	52.2432191507479	2.65809534428779e-11	1.21146715566882e-09
Sevir.8G161700	31	47	49	31	158	8.79264431550087	8.43138517500632	1.644529242332	-20.1428487964054	39.0114075292446	1.72603388140656e-08	5.34590469629355e-07
Sevir.8G062550	12	15	41	21	89	0.275405457520559	-0.327808650440609	14.1158332706625	-7.82223642625467	22.5412838048783	5.03239219290277e-05	0.000923681072225093
Sevir.8G237800	34	56	72	130	292	0.000746600350674713	-0.0191921281183567	-0.154835907110849	0.147418547945618	0.322193183525498	0.955801907034988	1
Sevir.8G198500	35	58	78	130	301	0.000385109638679468	-0.0110096801405227	0.000858158474210469	0.00143006378777549	0.0136830120411881	0.999576055182529	1
Sevir.8G187033	20	11	37	38	106	4.84542206392374	-4.55158684127442	3.38208347986648	-1.27558396918978	14.0546763542544	0.00283166569407144	0.0369675255290244
Sevir.8G023800	0	1	2	1	4	-0.463576	0.0611180685435715	0.904907956804855	-0.302623598603552	1.73222562395198	0.629793227267618	1
Sevir.8G054533	27	58	77	130	292	-1.38293405506543	0.015942391514717	0.0332184064930988	0.147418547945618	1.57951340101887	0.664043887896892	1
Sevir.8G126800	34	57	63	119	273	0.176175521254202	0.251927867370896	-0.79987208739366	0.0187257512806002	1.24670122729936	0.74182657784167	1
Sevir.8G032000	27	45	66	91	229	0.00798245449391609	0.00152963931409908	0.79433750018318	-0.582273284471873	1.38612287846307	0.708790805580525	1
Sevir.8G067200	33	57	66	105	261	0.250316786886709	0.708362123341972	-0.0295168411568894	-0.480967639910523	1.46916339129609	0.689405469727621	1
Sevir.8G243600	9	35	50	101	195	-8.18350705303653	-0.251609850582051	-0.00263407442121695	3.46710138368892	11.9048523617287	0.00771630570571582	0.0904970029057715
Sevir.8G239800	22	37	46	49	154	0.966052644667911	1.58884723210778	0.974304011682293	-4.51027351291243	8.03947740137041	0.0452028337255166	0.420263296931174
Sevir.8G262400	35	58	77	128	298	0.00622281879611586	-0.00082028967213868	1.42573690766153e-05	-0.000603134504660817	0.00766050034199197	0.999822087420765	1
Sevir.8G086100	34	59	76	130	299	-0.0122792150581839	0.00588076053742064	-0.0194366361365954	0.0129569538465564	0.0505535655787563	0.997022378612949	1
Sevir.8G035000	34	51	76	127	288	0.0116108586888786	-0.492652926136518	0.0351036892529235	0.0738835260651592	0.613251000143479	0.893392272295966	1
Sevir.8G072700	22	49	70	105	246	-1.48646872877585	0.0184014239530902	0.657543609527597	-0.00754827649043335	2.16996203874697	0.53788912075727	1
Sevir.8G017300	33	51	64	112	260	0.272891951451658	0.000829838181989585	-0.147977541048791	5.64197378039741e-05	0.421755750420243	0.935712491238524	1
Sevir.8G254200	0	0	14	0	14	-1.622516	-2.7350988	29.821031195268	-6.0264904	40.205136395268	9.63987637286415e-09	3.07875054132846e-07
Sevir.8G022700	24	36	54	82	196	0.0726670963128518	-0.137117976172828	0.225343536953862	-0.0666225675568199	0.501751176996362	0.918506517608275	1
Sevir.8G086250	34	59	77	130	300	-0.0169733043413234	0.00260501066896256	-0.00301618765328275	0.005739418667068	0.0283339213306367	0.998742261826309	1
Sevir.8G027401	4	15	17	11	47	-0.384405025341205	3.68626935083435	1.94649444290645	-4.21247626647062	10.2296450855526	0.0167116236745172	0.179262427469858
Sevir.8G130300	35	59	78	130	302	4.11428712361247e-12	2.28067841472474e-12	2.44153889022567e-12	-3.98769208558911e-13	9.23527363712179e-12	1	1
Sevir.8G245466	5	23	58	17	103	-4.03139617158733	0.411476136293176	37.056238990209	-16.8558983105408	58.3550096086304	1.32010837230405e-12	7.27949533868590e-11
Sevir.8G225300	35	58	78	130	301	0.000385109638679468	-0.0110096801405227	0.000858158474210469	0.00143006378777549	0.0136830120411881	0.999576055182529	1
Sevir.8G238200	34	52	78	111	275	0.142239059281444	-0.0553960202446131	0.684674473093591	-0.45977794173622	1.34208749435587	0.719164066519062	1
Sevir.8G249831	1	10	37	1	49	-3.85489935483551	0.0190602370903792	46.8288537829765	-19.1401261304982	69.8429395054006	4.61200223105193e-15	3.57975227715649e-13
Sevir.8G188550	31	24	76	106	237	0.454472877000583	-10.7415667195122	3.57263179326938	0.155277681173183	14.9239490709553	0.00188280662204676	0.0255300205490237
Sevir.8G157700	35	59	78	129	301	0.000385109638679468	0.000649127577039091	0.000858158474210469	-0.00250351975694513	0.00439591544687416	0.999922585887767	1
Sevir.8G198700	35	59	76	126	296	0.0140957027069005	0.0237609810834081	-0.00265251927311502	-0.015763397702605	0.0562726007660286	0.996509043625484	1
Sevir.8G194000	21	5	61	59	146	0.983546634523611	-19.3996535209203	14.3863510032251	-0.235564513396295	35.0051156720653	1.21522171132489e-07	3.34336078559352e-06
Sevir.8G060200	35	58	77	130	300	0.00154541333747505	-0.00633343174099108	-0.00301618765328275	0.005739418667068	0.0166344513988169	0.999432239354924	1
Sevir.8G254700	13	5	42	13	73	2.43600270401129	-6.01454724184051	28.4138542069009	-10.8019246939178	47.6663288466705	2.50769346523643e-10	9.93535350635204e-09
Sevir.8G183500	19	12	76	114	221	-1.70721360943558	-22.5107139496882	6.2717276841848	3.74198510319933	34.2316403465079	1.77019165870228e-07	4.7512497017028e-06
Sevir.8G086500	35	59	77	130	301	0.000385109638679468	0.000649127577039091	-0.00707639334214224	0.00143006378777549	0.00954069434563628	0.999752858272342	1
Sevir.8G222707	19	32	69	73	193	-0.506999791115358	-0.863283117898801	7.35865074014463	-1.22287499395501	9.95180864311379	0.0189802529338652	0.200354501812497
Sevir.8G113400	35	59	78	130	302	4.11428712361247e-12	2.28067841472474e-12	2.44153889022567e-12	-3.98769208558911e-13	9.23527363712179e-12	1	1
Sevir.8G065400	34	59	77	129	299	-0.0122792150581839	0.00588076053742064	-0.000656436106972683	0.000659663701807563	0.0194760754043847	0.999281321116342	1
Sevir.8G235101	19	42	58	123	242	-2.91789904828621	-0.589251734063801	-0.324458270626166	3.40288881443206	7.23449786740824	0.0647874712815338	0.558366853770258
Sevir.8G155600	35	59	78	130	302	4.11428712361247e-12	2.28067841472474e-12	2.44153889022567e-12	-3.98769208558911e-13	9.23527363712179e-12	1	1
Sevir.8G185300	35	59	78	130	302	4.11428712361247e-12	2.28067841472474e-12	2.44153889022567e-12	-3.98769208558911e-13	9.23527363712179e-12	1	1
Sevir.8G045800	35	59	78	130	302	4.11428712361247e-12	2.28067841472474e-12	2.44153889022567e-12	-3.98769208558911e-13	9.23527363712179e-12	1	1
Sevir.8G215266	35	59	78	130	302	4.11428712361247e-12	2.28067841472474e-12	2.44153889022567e-12	-3.98769208558911e-13	9.23527363712179e-12	1	1
Sevir.8G229901	30	57	71	125	283	-0.238697930197211	0.0530079851316415	-0.0599157341105076	0.0829476082049638	0.434569257644324	0.933012257778191	1
Sevir.8G030200	33	51	67	125	276	0.0320972875993882	-0.158185279446801	-0.25754637716302	0.322717776529003	0.770546720738212	0.856498109094115	1
Sevir.8G259000	26	29	57	64	176	1.53891380438237	-0.843079355571443	2.93117153215326	-1.82592627000339	7.13909096211047	0.0675941572816757	0.578395583132711
Sevir.8G185100	35	59	78	130	302	4.11428712361247e-12	2.28067841472474e-12	2.44153889022567e-12	-3.98769208558911e-13	9.23527363712179e-12	1	1
Sevir.8G226400	35	58	76	129	298	0.00622281879611586	-0.00082028967213868	-0.0121460688081948	0.00406198069409571	0.023251157970545	0.999063606597304	1
Sevir.8G221307	35	59	78	130	302	4.11428712361247e-12	2.28067841472474e-12	2.44153889022567e-12	-3.98769208558911e-13	9.23527363712179e-12	1	1
Sevir.8G178000	35	54	74	128	291	0.0481905085953354	-0.142972015437173	-0.0178702926576823	0.0597192827573503	0.268752099447541	0.965794081852563	1
Sevir.8G236400	12	44	66	127	249	-9.84762492256759	-0.443665171893241	0.0443450744656548	3.66296899882235	13.9986041677488	0.0029070533565295	0.0378648688909975
Sevir.8G022400	35	59	78	129	301	0.000385109638679468	0.000649127577039091	0.000858158474210469	-0.00250351975694513	0.00439591544687416	0.999922585887767	1
Sevir.8G206000	35	59	78	130	302	4.11428712361247e-12	2.28067841472474e-12	2.44153889022567e-12	-3.98769208558911e-13	9.23527363712179e-12	1	1
Sevir.8G170900	35	59	78	129	301	0.000385109638679468	0.000649127577039091	0.000858158474210469	-0.00250351975694513	0.00439591544687416	0.999922585887767	1
Sevir.8G052200	35	58	77	129	299	0.00348868896736635	-0.00293268803443921	-0.000656436106972683	0.000659663701807563	0.00773747681058581	0.999819403234724	1
Sevir.8G156400	12	15	34	86	147	-1.48889903210428	-6.55319822781778	-0.414470248751105	8.15893812168357	16.6155056303567	0.000847796066701383	0.0124443830673291
Sevir.8G219200	35	57	75	130	297	0.00975579124997475	-0.0180423023308231	-0.0380570031222525	0.0362340673404727	0.102089164043523	0.991585542814085	1
Sevir.8G131800	35	59	78	130	302	4.11428712361247e-12	2.28067841472474e-12	2.44153889022567e-12	-3.98769208558911e-13	9.23527363712179e-12	1	1
Sevir.8G235500	3	13	59	6	81	-4.34614448743775	-0.504142391795732	69.3121351523173	-23.9000301752952	98.0624522068459	4.05567753574574e-21	7.99093264619934e-19
Sevir.8G237266	19	43	39	100	201	-0.791785311866986	0.354645703225146	-3.21241074626958	2.09914352110489	6.4579852824666	0.0913342689220723	0.739859571211246
Sevir.8G196100	32	58	78	130	298	-0.186278349752835	-0.00082028967213868	0.0138676510091857	0.0231119463091293	0.224078236743288	0.973611721355074	1
Sevir.8G253700	11	35	61	94	201	-6.48900992447619	-0.463926666982587	1.5902725620441	0.646101786288282	9.18931093979116	0.0268769598969709	0.269918232033332
Sevir.8G014000	33	53	76	125	287	-0.0020571197819899	-0.168041125977591	0.0473866028043273	0.0171818157561143	0.234666664320023	0.971807910435274	1
Sevir.8G096901	35	59	78	130	302	4.11428712361247e-12	2.28067841472474e-12	2.44153889022567e-12	-3.98769208558911e-13	9.23527363712179e-12	1	1
Sevir.8G040201	34	50	64	129	277	0.112139773654863	-0.313041109154203	-0.79528857607468	0.799142600169099	2.01961205905284	0.568346143144259	1
Sevir.8G081700	28	53	66	105	252	-0.0497416482571238	0.288421310141146	0.0128329676267777	-0.111436955621614	0.462432881646662	0.927063736460937	1
Sevir.8G159601	35	59	78	129	301	0.000385109638679468	0.000649127577039091	0.000858158474210469	-0.00250351975694513	0.00439591544687416	0.999922585887767	1
Sevir.8G066100	34	59	76	130	299	-0.0122792150581839	0.00588076053742064	-0.0194366361365954	0.0129569538465564	0.0505535655787563	0.997022378612949	1
Sevir.8G121150	25	26	63	112	226	-0.0542519284839319	-7.46294667850361	0.367118586541898	2.2258147908488	10.1101319843782	0.0176528015831858	0.18796876314767
Sevir.8G093950	31	55	71	115	272	-0.00868265385712496	0.0651703021221119	0.00797188328409426	-0.0371676048820035	0.118992444145335	0.989464689111095	1
Sevir.8G168600	17	36	23	34	110	1.4179581620509	9.79700760118068	-1.0304078140888	-3.76442122129841	16.0097947986188	0.00112875294805736	0.0161383633890824
Sevir.8G078700	35	59	78	130	302	4.11428712361247e-12	2.28067841472474e-12	2.44153889022567e-12	-3.98769208558911e-13	9.23527363712179e-12	1	1
Sevir.8G166500	34	59	78	130	301	-0.0224062634631129	0.000649127577039091	0.000858158474210469	0.00143006378777549	0.0253436133021379	0.998935067646811	1
Sevir.8G249730	8	18	42	4	72	-0.0142118995020353	1.10012523378429	29.4550143417189	-23.5096184876476	54.0789699626529	1.07937944302801e-11	5.2862763009024e-10
Sevir.8G084100	34	59	78	129	300	-0.0169733043413234	0.00260501066896256	0.00344389200245784	-0.000149786156134936	0.0231719931688787	0.999068362731716	1
Sevir.8G014600	23	56	72	116	267	-2.03926298386198	0.282357327380375	0.133991151222352	0.00989110875500756	2.46550257121971	0.481557813318788	1
Sevir.8G079200	35	59	78	130	302	4.11428712361247e-12	2.28067841472474e-12	2.44153889022567e-12	-3.98769208558911e-13	9.23527363712179e-12	1	1
Sevir.8G012400	18	28	16	64	126	0.790406709273745	0.465236328195556	-8.40954585827019	1.75684653587776	11.4220354316172	0.00964955066936453	0.11041482727054
Sevir.8G208150	29	54	73	106	262	-0.0612931122761956	0.154767866764188	0.420001597759815	-0.407764200145209	1.04382677694541	0.790648820913049	1
Sevir.8G016900	14	23	21	42	100	0.501405798401988	0.614052442381972	-0.90242840550941	-0.0254346534666346	2.04332129976	0.563464066401195	1
Sevir.8G027714	35	59	77	130	301	0.000385109638679468	0.000649127577039091	-0.00707639334214224	0.00143006378777549	0.00954069434563628	0.999752858272342	1
Sevir.8G262200	31	51	75	109	266	0.000961841538112798	-0.0179893726590875	0.577350566268079	-0.264503293365447	0.860805073830726	0.834874631882788	1
Sevir.8G107400	13	29	24	27	93	0.458024488094887	6.45683304495241	-1.64260171659691e-05	-4.24303934976299	11.1579133088275	0.0109019179419077	0.122905689332757
Sevir.8G246856	30	48	42	105	225	0.59044754775916	0.371870559544687	-4.46744966535006	0.685072926296207	6.11484069895012	0.106154707394298	0.838177150184199
Sevir.8G190900	35	59	78	130	302	4.11428712361247e-12	2.28067841472474e-12	2.44153889022567e-12	-3.98769208558911e-13	9.23527363712179e-12	1	1
Sevir.8G145250	35	58	75	126	294	0.0252292789157907	0.00551707728672566	-0.0114825123377857	-0.00244529836724873	0.0446741669075508	0.997522062138964	1
Sevir.8G079650	35	59	77	129	300	0.00154541333747505	0.00260501066896256	-0.00301618765328275	-0.000149786156134936	0.0073163978158553	0.999833922143162	1
Sevir.8G028100	35	58	77	130	300	0.00154541333747505	-0.00633343174099108	-0.00301618765328275	0.005739418667068	0.0166344513988169	0.999432239354924	1
Sevir.8G250900	1	31	36	107	175	-18.3307561393539	-0.297408807322792	-1.87207916639481	13.3134512528473	33.8136953659188	2.16896649065101e-07	5.7570888799518e-06
Sevir.8G068200	35	59	78	130	302	4.11428712361247e-12	2.28067841472474e-12	2.44153889022567e-12	-3.98769208558911e-13	9.23527363712179e-12	1	1
Sevir.8G105200	35	59	78	130	302	4.11428712361247e-12	2.28067841472474e-12	2.44153889022567e-12	-3.98769208558911e-13	9.23527363712179e-12	1	1
Sevir.8G069800	35	59	78	130	302	4.11428712361247e-12	2.28067841472474e-12	2.44153889022567e-12	-3.98769208558911e-13	9.23527363712179e-12	1	1
Sevir.8G031100	2	8	75	22	107	-8.72322152848373	-7.96558888361826	81.1764109712832	-12.5677282700605	110.432949653446	8.85441043609283e-24	3.31090319576762e-21
Sevir.8G144300	35	59	76	128	298	0.00622281879611586	0.0104896644318415	-0.0121460688081948	-0.000603134504660817	0.029461686540813	0.998666877888885	1
Sevir.8G124700	35	59	78	130	302	4.11428712361247e-12	2.28067841472474e-12	2.44153889022567e-12	-3.98769208558911e-13	9.23527363712179e-12	1	1
Sevir.8G058401	5	46	49	88	188	-12.9354888067739	2.34045351996164	0.00405477813008856	0.618149863529941	15.8981469683956	0.00118983070658505	0.0169078078881938
Sevir.8G177800	35	59	77	126	297	0.00975579124997475	0.0164451885545077	0.00110700065988156	-0.0267033014140443	0.0540112818784083	0.996715121115846	1
Sevir.8G050500	35	59	78	130	302	4.11428712361247e-12	2.28067841472474e-12	2.44153889022567e-12	-3.98769208558911e-13	9.23527363712179e-12	1	1
Sevir.8G096750	17	29	47	49	142	0.0179198156732341	0.0570720857786927	2.90645065761919	-2.40546066048249	5.38690321955361	0.145561733930021	1
Sevir.8G213500	34	58	77	130	299	-0.0122792150581839	-0.00293268803443921	-0.000656436106972683	0.0129569538465564	0.0288252930461521	0.998709592441843	1
Sevir.8G123800	32	53	76	123	284	-0.0253754796702281	-0.111158199139326	0.0956674989607116	0.00458078976252644	0.236781967532792	0.971443746036534	1
Sevir.8G188500	30	40	76	80	226	0.553623417016862	-0.390504415393173	5.32435120223381	-3.0710191055351	9.33949814017895	0.0251015825318958	0.254432898683015
Sevir.8G154800	34	59	78	130	301	-0.0224062634631129	0.000649127577039091	0.000858158474210469	0.00143006378777549	0.0253436133021379	0.998935067646811	1
Sevir.8G180600	17	7	72	30	126	0.393580490679359	-12.6064733955122	47.8397720799712	-10.8318192743872	71.6716452405499	1.87176459014448e-15	1.53911326523149e-13
Sevir.8G142000	7	4	30	9	50	0.250702899200994	-3.40617642373577	22.6062250224874	-7.28656440695102	33.5496687523752	2.46590508197457e-07	6.50146091298988e-06
Sevir.8G034000	35	59	78	129	301	0.000385109638679468	0.000649127577039091	0.000858158474210469	-0.00250351975694513	0.00439591544687416	0.999922585887767	1
Sevir.8G164200	35	59	77	130	301	0.000385109638679468	0.000649127577039091	-0.00707639334214224	0.00143006378777549	0.00954069434563628	0.999752858272342	1
Sevir.8G164400	34	57	77	128	296	-0.00270505169728717	-0.0118499770008596	0.00395224964859733	0.00266546379185458	0.0211727421385987	0.999185806601152	1
Sevir.8G247600	7	1	15	1	24	6.39812870666874	-2.9020176780906	12.4967577450455	-8.42792126643393	30.2248253962388	1.23765568979142e-06	2.92582490432096e-05
Sevir.8G086000	0	0	4	3	7	-0.811258	-1.3675494	2.65776511555395	-5.82213896963984e-05	4.83663073694365	0.184158230461268	1
Sevir.8G016600	29	35	56	73	193	1.96666666018841	-0.194100008619171	0.759335818860232	-1.22287499395501	4.14297748162282	0.246433290039766	1
Sevir.8G250800	6	15	24	27	72	-0.658655193469895	0.0619882567946431	1.57038765443884	-0.514531743443859	2.80556284814724	0.422584991717795	1
Sevir.8G105050	27	10	49	88	174	2.31630731079946	-16.9351208426289	0.366717744186532	2.29093476749212	21.909080665107	6.81351081874072e-05	0.00122988911988178
Sevir.8G067300	14	43	48	99	204	-3.93257492078529	0.248290634060071	-0.417246923913655	1.42474921398851	6.02286169274752	0.110503236192098	0.865331984186241
Sevir.8G252242	13	27	30	94	164	-1.89825667922454	-0.792730379713746	-3.60526694344128	7.75887525026795	14.0551292526475	0.00283106473983084	0.0369675255290244
Sevir.8G163500	35	59	78	130	302	4.11428712361247e-12	2.28067841472474e-12	2.44153889022567e-12	-3.98769208558911e-13	9.23527363712179e-12	1	1
Sevir.8G239000	9	24	56	28	117	-1.53322642172755	0.0570948420887915	21.9958955302566	-9.93084125829692	33.5170580523699	2.50529054195123e-07	6.59511941845209e-06
Sevir.8G246862	21	10	52	17	100	7.64141304640447	-4.65506507417429	26.5211618560033	-15.7600519358571	54.5776919124391	8.44893174052098e-12	4.19807832399039e-10
Sevir.8G199600	34	59	78	129	300	-0.0169733043413234	0.00260501066896256	0.00344389200245784	-0.000149786156134936	0.0231719931688787	0.999068362731716	1
Sevir.8G059850	35	59	76	129	299	0.00348868896736635	0.00588076053742064	-0.0194366361365954	0.000659663701807563	0.02946574934319	0.9986666037431	1
Sevir.8G132400	34	59	78	130	301	-0.0224062634631129	0.000649127577039091	0.000858158474210469	0.00143006378777549	0.0253436133021379	0.998935067646811	1
Sevir.8G037700	19	50	72	116	257	-3.90505120500103	-0.000866658504725364	0.476258339985867	0.260745766683218	4.64292197017484	0.199890792795277	1
Sevir.8G029100	30	48	59	107	244	0.10484480428611	0.00230025449817391	-0.256415142777459	0.0368324133125855	0.400392614874329	0.940161377850252	1
Sevir.8G222900	35	59	78	130	302	4.11428712361247e-12	2.28067841472474e-12	2.44153889022567e-12	-3.98769208558911e-13	9.23527363712179e-12	1	1
Sevir.8G203300	23	53	69	119	264	-1.8858487677695	0.0393079414983665	0.00973145283300857	0.252581633710621	2.1874697958115	0.53442064588871	1
Sevir.8G159801	2	6	46	28	82	-5.9242140676556	-6.26707443256432	29.0900163731594	-1.50889577098463	42.790200644364	2.72680202000862e-09	9.39398882858114e-08
Sevir.8G146500	8	12	9	36	65	0.0289370886791777	-0.0384405489399561	-3.61292942463374	2.29871131632021	5.97901837857309	0.112635500657689	0.878783342627489
Sevir.8G017800	18	29	31	22	100	3.54598101368492	4.58422507380574	1.03576530089466	-10.2900516849648	19.4560230733501	0.000220016935079854	0.00363933727809841
Sevir.8G187600	34	59	77	123	293	5.45983016963122e-05	0.0540092457361393	0.0231824682456822	-0.0774690071418349	0.154715319425353	0.984545659092383	1
Sevir.8G134300	35	28	78	94	235	2.2138288255372	-6.98725822618145	4.93366910681165	-0.506633469974233	14.6413896285045	0.002150224894678	0.0288457893704298
Sevir.8G046300	35	59	77	129	300	0.00154541333747505	0.00260501066896256	-0.00301618765328275	-0.000149786156134936	0.0073163978158553	0.999833922143162	1
Sevir.8G229100	31	57	53	128	269	-0.000987806130624548	0.376307517443325	-3.90756621994364	1.28649352893081	5.5713550724484	0.134432540903477	1
Sevir.8G003900	20	42	48	83	193	-0.250597724227544	0.489176148411607	-0.0684865791626207	-7.60265258085138e-05	0.80833647832758	0.847472036233256	1
Sevir.8G063288	27	50	31	48	156	4.40145584666094	12.5063836963828	-2.1426369980094	-5.4623788713483	24.5128554124014	1.9519995031077e-05	0.000383130385230656
Sevir.8G134200	8	14	45	71	138	-3.99502968669671	-6.23021927056637	2.45676912267994	2.26361535537698	14.94563343532	0.00186370327531467	0.0252977719628564
Sevir.8G023000	33	59	76	127	295	-0.0413317199234952	0.0324508752565722	-0.000484029168956065	1.38002293498933e-06	0.0742680043719585	0.994735395656086	1
Sevir.8G066000	32	58	78	129	297	-0.170215549583653	-9.25024342535161e-06	0.021741045457028	0.0103859536930655	0.202351798977171	0.977208746991346	1
Sevir.8G080800	35	59	77	128	299	0.00348868896736635	0.00588076053742064	-0.000656436106972683	-0.0039013487705317	0.0139272343822914	0.999564686336092	1
Sevir.8G036150	35	59	77	130	301	0.000385109638679468	0.000649127577039091	-0.00707639334214224	0.00143006378777549	0.00954069434563628	0.999752858272342	1
Sevir.8G183800	35	55	76	126	292	0.0396905479494606	-0.0734058156753918	0.00450361131795219	0.000738282602640836	0.118338257545445	0.989549412955089	1
Sevir.8G206800	35	54	78	128	295	0.0192507593262458	-0.228944207770228	0.0429010850872449	0.00808471078775914	0.299180762971478	0.960182482993273	1
Sevir.8G253632	25	40	62	85	212	0.00754211244041813	-0.0484939786738545	0.958646446971049	-0.429178670012523	1.44386120809784	0.695286386952203	1
Sevir.8G065600	35	57	77	128	297	0.00975579124997475	-0.0180423023308231	0.00110700065988156	0.000181454822858374	0.0290865490635378	0.9986921118162	1
Sevir.8G038600	33	55	74	126	288	-0.00426890061608015	-0.0284359520042167	-0.00198331758119988	0.0331250920832331	0.0678132622847298	0.995397724413599	1
Sevir.8G191950	27	54	60	127	268	-0.530602179399652	0.0515199145231989	-1.22772484663238	1.17359411756256	2.98344105811779	0.394185291850575	1
Sevir.8G005800	7	18	11	20	56	0.040066588572316	4.55541312915123	-0.829417570953347	-0.699367274387202	6.12426456306409	0.105718537979835	0.836158791502033
Sevir.8G162801	4	0	23	3	30	0.0787263397012212	-5.860926	30.0210046516589	-7.61083103832426	43.5714880296844	1.86104887253766e-09	6.53446275821515e-08
Sevir.8G114300	35	59	78	130	302	4.11428712361247e-12	2.28067841472474e-12	2.44153889022567e-12	-3.98769208558911e-13	9.23527363712179e-12	1	1
Sevir.8G095800	31	58	77	128	294	-0.277121666153531	0.00551707728672566	0.014971795564574	0.0164691472190099	0.314079686223841	0.957359083749701	1
Sevir.8G052000	35	59	77	130	301	0.000385109638679468	0.000649127577039091	-0.00707639334214224	0.00143006378777549	0.00954069434563628	0.999752858272342	1
Sevir.8G059400	4	10	21	1	36	-0.00710594975101767	1.25156973937302	14.7275071708595	-13.561219510956	29.5474023709395	1.71821898270399e-06	3.98645480280615e-05
Sevir.8G240550	35	58	67	119	279	0.219743648749973	0.22389505993655	-0.355253894612882	-0.0100629867369316	0.808955590036336	0.847323797036375	1
Sevir.8G129900	35	59	78	130	302	4.11428712361247e-12	2.28067841472474e-12	2.44153889022567e-12	-3.98769208558911e-13	9.23527363712179e-12	1	1
Sevir.8G148300	3	7	2	2	14	1.16945667731844	6.65035655961	-0.722120701944244	-2.69022662697549	11.2321605658482	0.0105345069492639	0.119473482841907
Sevir.8G102200	35	59	77	130	301	0.000385109638679468	0.000649127577039091	-0.00707639334214224	0.00143006378777549	0.00954069434563628	0.999752858272342	1
Sevir.8G132200	30	56	73	110	269	-0.0443222388320105	0.226096017883123	0.178662142427776	-0.289984282572196	0.739064681715105	0.863979309022523	1
Sevir.8G202766	7	3	11	21	42	0.934218118096421	-3.30214891589449	0.00213882793779629	0.471777541349187	4.71028340327789	0.19428307615084	1
Sevir.8G059700	34	55	76	128	293	5.45983016963122e-05	-0.0877902907072164	0.00139161435099672	0.0278491333869928	0.117085636746902	0.989711063996112	1
Sevir.8G033800	35	59	78	130	302	4.11428712361247e-12	2.28067841472474e-12	2.44153889022567e-12	-3.98769208558911e-13	9.23527363712179e-12	1	1
Sevir.8G147600	34	56	74	128	292	0.000746600350674713	-0.0191921281183567	-0.0266314639157039	0.0422554454876335	0.0888256378723687	0.993143811128401	1
Sevir.8G111766	29	58	46	126	259	-0.0344265382871166	1.08242443908223	-6.52614912856785	1.88840131166012	9.53140141759731	0.022999637856852	0.236164651860256
Sevir.8G196300	21	59	78	130	288	-4.58997653000155	0.132957319446836	0.17577393750256	0.292953694444863	5.19166148139581	0.15828882353806	1
Sevir.8G247800	32	51	68	120	271	0.0111860746359586	-0.0713581185509863	-0.0567697297625433	0.0958785504228772	0.235192473372365	0.971717505398839	1
Sevir.8G235900	21	51	70	119	261	-2.82764934344999	1.93918512370733e-06	0.0994662009340573	0.393491882373962	3.32060936594313	0.344784489994707	1
Sevir.8G076201	34	59	76	129	298	-0.00833143390066109	0.0104896644318415	-0.0121460688081948	0.00406198069409571	0.0350291478347931	0.998274544173084	1
Sevir.8G098200	30	34	55	77	196	2.33622883798883	-0.480942923191195	0.378535963952481	-0.643938631029802	3.83964635616231	0.279308151613441	1
Sevir.8G027721	16	29	35	53	133	0.0222857823803473	0.35020933218477	0.0122621653078743	-0.315739367740685	0.700496647613676	0.873087126304072	1
Sevir.8G227900	4	43	27	118	192	-14.9706958655783	0.803544848688826	-10.2901189547434	15.1204762282471	41.1848358972576	5.97476110787363e-09	1.97340465528143e-07
Sevir.8G220307	25	55	68	127	275	-1.48124633395407	0.0302508159171438	-0.12895988060236	0.62805588038824	2.26851291086181	0.518579820046674	1
Sevir.8G149900	35	57	76	129	297	0.00975579124997475	-0.0180423023308231	-0.00654565321495639	0.0103859536930655	0.0447297004888197	0.997517481542927	1
Sevir.8G133300	34	53	76	127	290	0.00454272862895526	-0.235873218467478	0.0161356762235932	0.0375668176095372	0.294118440929564	0.961130820865447	1
Sevir.8G032400	35	59	78	130	302	4.11428712361247e-12	2.28067841472474e-12	2.44153889022567e-12	-3.98769208558911e-13	9.23527363712179e-12	1	1
Sevir.8G138700	16	55	46	114	231	-4.33391678379474	2.15900617132993	-3.12855884112153	2.13278865717338	11.7542704534196	0.00827412696534594	0.0963334036774413
Sevir.8G113900	35	59	76	129	299	0.00348868896736635	0.00588076053742064	-0.0194366361365954	0.000659663701807563	0.02946574934319	0.9986666037431	1
Sevir.8G254400	0	0	14	0	14	-1.622516	-2.7350988	29.821031195268	-6.0264904	40.205136395268	9.63987637286415e-09	3.07875054132846e-07
Sevir.8G199036	0	1	1	0	2	-0.231788	0.950050937087143	0.452453978402427	-0.8609272	2.49522011548957	0.476155534893586	1
Sevir.8G023501	31	59	78	128	296	-0.318340168409249	0.0237609810834081	0.0314127608133016	0.00266546379185458	0.376179374097814	0.945118104968192	1
Sevir.8G231300	2	2	9	0	13	0.161567965212243	-0.114702315130549	9.48187992316871	-5.5960268	15.3541770035115	0.00153768257552286	0.0213707007539027
Sevir.8G073201	35	59	78	130	302	4.11428712361247e-12	2.28067841472474e-12	2.44153889022567e-12	-3.98769208558911e-13	9.23527363712179e-12	1	1
Sevir.8G010800	1	10	19	14	44	-3.29543996333954	0.229309059487014	5.13055903651256	-1.28864957511784	9.94395763445695	0.019048572594834	0.200951457349291
Sevir.8G034400	35	59	78	130	302	4.11428712361247e-12	2.28067841472474e-12	2.44153889022567e-12	-3.98769208558911e-13	9.23527363712179e-12	1	1
Sevir.8G014700	1	7	4	1	13	-0.170358491303061	7.83308911034923	0.122902139144437	-3.77472501495494	11.9010747557517	0.00772983448563895	0.0906141787254719
Sevir.8G142900	35	59	78	130	302	4.11428712361247e-12	2.28067841472474e-12	2.44153889022567e-12	-3.98769208558911e-13	9.23527363712179e-12	1	1
Sevir.8G230112	21	16	57	10	104	6.64145008308123	-0.917618521044396	33.8173047467209	-27.0019420869367	68.3783154377833	9.49411021731421e-15	7.13144102950986e-13
Sevir.8G263200	34	58	77	113	282	0.0531434301503441	0.153420816745736	0.238239293248173	-0.579981965514276	1.02478550565853	0.795254893402279	1
Sevir.8G192500	35	59	78	130	302	4.11428712361247e-12	2.28067841472474e-12	2.44153889022567e-12	-3.98769208558911e-13	9.23527363712179e-12	1	1
Sevir.8G128000	35	58	76	129	298	0.00622281879611586	-0.00082028967213868	-0.0121460688081948	0.00406198069409571	0.023251157970545	0.999063606597304	1
Sevir.8G118200	35	59	78	130	302	4.11428712361247e-12	2.28067841472474e-12	2.44153889022567e-12	-3.98769208558911e-13	9.23527363712179e-12	1	1
Sevir.8G141800	31	59	78	128	296	-0.318340168409249	0.0237609810834081	0.0314127608133016	0.00266546379185458	0.376179374097814	0.945118104968192	1
Sevir.8G002225	27	9	60	86	182	1.65441529713795	-19.8343627022424	3.59158125767845	0.748089329052113	25.8284485861109	1.03596379014391e-05	0.000212706825817603
Sevir.8G227700	35	59	78	130	302	4.11428712361247e-12	2.28067841472474e-12	2.44153889022567e-12	-3.98769208558911e-13	9.23527363712179e-12	1	1
Sevir.8G233700	32	59	72	128	291	-0.0882473753482634	0.0812347883185183	-0.132769596482364	0.0597192827573503	0.361971042906496	0.94798133453618	1
Sevir.8G148600	17	33	34	78	162	-0.167778603861724	0.0576700652826989	-1.46942049423711	0.979542812444713	2.67441197582625	0.444593239543174	1
Sevir.8G144600	35	57	77	129	298	0.00622281879611586	-0.0255042375579008	1.42573690766153e-05	0.00406198069409571	0.035803294417189	0.998217443460199	1
Sevir.8G040800	35	59	77	129	300	0.00154541333747505	0.00260501066896256	-0.00301618765328275	-0.000149786156134936	0.0073163978158553	0.999833922143162	1
Sevir.8G230500	35	58	78	130	301	0.000385109638679468	-0.0110096801405227	0.000858158474210469	0.00143006378777549	0.0136830120411881	0.999576055182529	1
Sevir.8G105900	9	19	44	85	157	-4.64704287479059	-4.44180278711412	0.293586527861141	4.48870774549462	13.8711399352605	0.0030859052101664	0.0400315908094213
Sevir.8G076900	35	58	77	122	292	0.0396905479494606	0.015942391514717	0.0332184064930988	-0.108641775551632	0.197493121508908	0.977992975608052	1
Sevir.8G000233	28	57	74	101	260	-0.150910459079981	0.758068330739441	0.698277034859176	-1.06556053776669	2.67281636244529	0.444866652545379	1
Sevir.8G208400	8	20	49	48	125	-2.90458008611317	-0.800189237357714	8.65421155510765	-0.626901474642687	12.9858823532212	0.00466723533549611	0.0578917994592724
Sevir.8G083933	27	43	59	73	202	0.550344079599538	0.316908707664626	0.893563988305445	-2.2391731278877	3.99998990345731	0.261465220195371	1
Sevir.8G002525	9	0	22	1	32	7.54968691694134	-6.2516544	22.8258069966734	-11.8474313498254	48.4745796634402	1.68761349732849e-10	6.86680414941571e-09
Sevir.8G016100	31	45	62	100	238	0.423360175836715	-0.0481765546341541	0.00456645696580798	-0.0586054728658955	0.534708660302572	0.911202517059672	1
Sevir.8G188600	25	47	62	76	210	0.0180209135112792	0.869753280242846	1.11069681122791	-2.29303011684032	4.29150112182236	0.231659063812392	1
Sevir.8G221100	35	59	78	130	302	4.11428712361247e-12	2.28067841472474e-12	2.44153889022567e-12	-3.98769208558911e-13	9.23527363712179e-12	1	1
Sevir.8G149200	35	58	78	129	300	0.00154541333747505	-0.00633343174099108	0.00344389200245784	-0.000149786156134936	0.0114725232370589	0.999674303583856	1
Sevir.8G041000	35	59	77	128	299	0.00348868896736635	0.00588076053742064	-0.000656436106972683	-0.0039013487705317	0.0139272343822914	0.999564686336092	1
Sevir.8G256000	34	59	75	130	298	-0.00833143390066109	0.0104896644318415	-0.0502630853265401	0.0231119463091293	0.0921961299681721	0.992757184078942	1
Sevir.8G067400	34	56	66	107	263	0.406479381377936	0.415274914108594	-0.0546743130872552	-0.340847785734871	1.21727639430866	0.748863770814461	1
Sevir.8G225814	14	44	30	84	172	-1.76632951069883	3.21715904884545	-4.68322855537424	1.3399128127131	11.0066299276316	0.0116900790177751	0.130764563886837
Sevir.8G093700	35	59	77	130	301	0.000385109638679468	0.000649127577039091	-0.00707639334214224	0.00143006378777549	0.00954069434563628	0.999752858272342	1
Sevir.8G067100	35	52	75	128	290	0.0575483586249743	-0.382570691611271	0.000131782852789429	0.0802722747668582	0.520523107855893	0.914359986137784	1
Sevir.8G173050	26	56	74	115	271	-0.930950330521394	0.176432342474392	0.229352070713599	-0.0234976152321213	1.36023235894151	0.714882378752119	1
Sevir.8G084600	35	59	77	130	301	0.000385109638679468	0.000649127577039091	-0.00707639334214224	0.00143006378777549	0.00954069434563628	0.999752858272342	1
Sevir.8G122800	35	59	77	130	301	0.000385109638679468	0.000649127577039091	-0.00707639334214224	0.00143006378777549	0.00954069434563628	0.999752858272342	1
Sevir.8G005725	13	33	28	52	126	-0.17589059835575	2.85560734107776	-0.634212953452432	-0.0923790928255499	3.75808998571149	0.288798747645507	1
Sevir.8G217900	35	59	78	130	302	4.11428712361247e-12	2.28067841472474e-12	2.44153889022567e-12	-3.98769208558911e-13	9.23527363712179e-12	1	1
Sevir.8G241001	35	58	78	130	301	0.000385109638679468	-0.0110096801405227	0.000858158474210469	0.00143006378777549	0.0136830120411881	0.999576055182529	1
Sevir.8G229400	33	57	77	120	287	-0.0020571197819899	0.0154412396942666	0.111444861310051	-0.101610132280835	0.230553353067143	0.972512446485685	1
Sevir.8G067350	17	16	23	50	106	1.8098394511849	-1.07061594517563	-0.69993001084687	0.418688638070951	3.99907404527835	0.261564133690698	1
Sevir.8G109500	35	59	78	130	302	4.11428712361247e-12	2.28067841472474e-12	2.44153889022567e-12	-3.98769208558911e-13	9.23527363712179e-12	1	1
Sevir.8G000950	26	45	57	91	219	0.0151069386817256	0.114697129693739	0.00337770848846408	-0.11353266732447	0.246714444188398	0.969717338158047	1
Sevir.8G131300	35	59	78	129	301	0.000385109638679468	0.000649127577039091	0.000858158474210469	-0.00250351975694513	0.00439591544687416	0.999922585887767	1
Sevir.8G044800	33	57	62	126	278	0.0189546884080257	0.133110355367822	-1.33793813222253	0.334949822014285	1.82495299801266	0.609519996766294	1
Sevir.8G049300	24	28	45	85	182	0.400723642183072	-1.60583241182769	-0.0856581699441277	0.565418274959643	2.65763249891453	0.447475287036672	1
Sevir.8G145200	29	54	65	98	246	0.00842424152993189	0.734264079236657	0.0337143378069593	-0.588474598187222	1.36487725676077	0.713787948459633	1
Sevir.8G009900	30	43	59	114	246	0.0778790741699629	-0.532661257513228	-0.323893629421545	0.620492836614029	1.55492679771877	0.669652484531813	1
Sevir.8G066600	35	59	77	129	300	0.00154541333747505	0.00260501066896256	-0.00301618765328275	-0.000149786156134936	0.0073163978158553	0.999833922143162	1
Sevir.8G237700	35	58	78	130	301	0.000385109638679468	-0.0110096801405227	0.000858158474210469	0.00143006378777549	0.0136830120411881	0.999576055182529	1
Sevir.8G166200	26	41	77	122	266	-0.756060712674052	-2.31440490559013	1.00225977404506	0.490817630304798	4.56354302261404	0.20669194346639	1
Sevir.8G231200	10	9	30	7	56	1.89823254810677	-0.344149682287806	16.6888593343637	-12.1386537951124	31.0698953598707	8.21724279722648e-07	2.01316553809813e-05
Sevir.8G069000	30	56	69	129	284	-0.257969761428912	0.00480939369915562	-0.258088308267304	0.372510765657889	0.89337822905326	0.827025493868246	1
Sevir.8G202900	18	33	34	63	148	0.0418937660033238	0.577445422809441	-0.467021392340624	-0.00788169885130251	1.09424228000469	0.778464198909296	1
Sevir.8G149800	35	59	78	129	301	0.000385109638679468	0.000649127577039091	0.000858158474210469	-0.00250351975694513	0.00439591544687416	0.999922585887767	1
Sevir.8G048700	2	13	18	58	91	-6.92563199503032	-1.28419733775224	-1.28860117038212	9.0494440440593	18.547874547224	0.0003390226792789	0.00539027120238966
Sevir.8G075900	3	33	49	11	96	-5.9347528487756	10.8195932601646	23.6299177238381	-22.2525503096262	62.6368141424045	1.60589876126924e-13	1.02577283967956e-11
Sevir.8G026807	35	59	72	130	296	0.0140957027069005	0.0237609810834081	-0.259061405663406	0.0523533891895963	0.349271478643311	0.950510407887642	1
Sevir.8G164300	34	56	73	127	290	0.00454272862895526	-0.00758680210537984	-0.0482301110795583	0.0375668176095372	0.0979264594234305	0.992085090411805	1
Sevir.8G132600	24	41	53	63	181	0.435702656780767	0.899275833629694	0.836036205330593	-2.85475025762427	5.02576495336533	0.169920200473279	1
Sevir.8G071200	35	59	77	126	297	0.00975579124997475	0.0164451885545077	0.00110700065988156	-0.0267033014140443	0.0540112818784083	0.996715121115846	1
Sevir.8G063000	35	59	78	130	302	4.11428712361247e-12	2.28067841472474e-12	2.44153889022567e-12	-3.98769208558911e-13	9.23527363712179e-12	1	1
Sevir.8G201200	0	2	22	6	30	-3.47682	-2.5434120098899	26.2133113164517	-3.70160015329705	35.9351434796386	7.72857985562094e-08	2.18498724527456e-06
Sevir.8G225807	13	33	44	70	160	-1.65697169620515	0.0970500360987327	0.173222237338744	0.0184028289351293	1.94564679857776	0.583764198667821	1
Sevir.8G053260	25	58	63	128	274	-1.43692312349405	0.373301856650721	-0.852712410797333	0.856844647016018	3.51978203795812	0.318205505528631	1
Sevir.8G247100	13	33	26	103	175	-2.61418755081614	-0.0413320615759841	-8.15486062228618	10.1626826396591	20.9730628743374	0.000106640976117889	0.0018638703256797
Sevir.8G193100	24	56	36	74	190	0.178064457249047	9.60378196110821	-3.48256027167943	-0.741602559011603	14.0060092490483	0.00289698455842639	0.0377625254348771
Sevir.8G121200	35	59	78	130	302	4.11428712361247e-12	2.28067841472474e-12	2.44153889022567e-12	-3.98769208558911e-13	9.23527363712179e-12	1	1
Sevir.8G151200	33	52	74	130	289	-0.00726740961048829	-0.352351656634147	-0.00552823239925802	0.251723741176888	0.616871039820781	0.892559505492114	1
Sevir.8G158100	31	57	61	124	273	-0.0129081020114945	0.251927867370896	-1.28263656326324	0.357693902244934	1.90516643489057	0.592321103065859	1
Sevir.8G252500	22	41	57	74	194	-0.0103947797879293	0.253450520035951	0.948548121953472	-1.0829720402691	2.29536546204645	0.513409342812288	1
Sevir.8G249900	16	24	57	19	116	0.486075060832639	0.0789675683136949	24.4039127384394	-19.1633527964097	44.1323081639955	1.41460635788824e-09	5.05351844504177e-08
Sevir.8G063420	27	50	28	47	152	4.99898489525728	13.8835997515508	-3.22858512457241	-5.19149771882228	27.3026674902027	5.08693641607478e-06	0.000110327510043471
Sevir.8G200900	31	54	72	121	278	-0.0460859059321508	-0.00178370177056578	0.000549808907798213	0.0148065086993665	0.0632259253098813	0.995851043406379	1
Sevir.8G209300	3	4	65	58	130	-9.66358284217275	-18.0273330860522	29.4095085961578	0.0743475108415135	57.1747720352243	2.35832827835476e-12	1.25846292753706e-10
Sevir.8G256300	5	4	13	11	33	0.361300777984689	-0.928785908690563	2.35146363636426	-0.72324704618543	4.36479736922494	0.224671769628578	1
Sevir.8G239250	20	22	13	34	89	9.09467560422378	1.2236409449478	-4.33881212584293	-0.485156740930616	15.1422854159451	0.00169900612272901	0.0232531887937915
Sevir.8G252284	13	27	30	94	164	-1.89825667922454	-0.792730379713746	-3.60526694344128	7.75887525026795	14.0551292526475	0.00283106473983084	0.0369675255290244
Sevir.8G232200	35	57	77	130	299	0.00348868896736635	-0.0342230441212523	-0.000656436106972683	0.0129569538465564	0.0513251230421478	0.996954654622677	1
Sevir.8G192900	24	55	36	74	189	0.20057365543555	8.84923776495881	-3.36401614666186	-0.665390379958755	13.079217947015	0.00446838657651534	0.0556273408363859
Sevir.8G050600	28	54	70	129	281	-0.640243606266176	-0.0146677312890294	-0.0914422862768298	0.534367457106194	1.28072108093823	0.733716057906492	1
Sevir.8G006600	34	58	78	130	300	-0.0169733043413234	-0.00633343174099108	0.00344389200245784	0.005739418667068	0.0324900467518403	0.998457535533078	1
Sevir.8G147800	35	59	78	130	302	4.11428712361247e-12	2.28067841472474e-12	2.44153889022567e-12	-3.98769208558911e-13	9.23527363712179e-12	1	1
Sevir.8G079400	29	57	77	129	292	-0.692524230877956	-3.76533981317295e-05	0.0332184064930988	0.0868812542700018	0.812661545039189	0.846436223503548	1
Sevir.8G176700	34	58	74	122	288	0.0116108586888786	0.0535077580635326	-0.00198331758119988	-0.0314161335454044	0.0985180678790155	0.992014666439281	1
Sevir.8G068500	34	57	76	127	294	-0.00015569830747286	-0.00332597684440291	5.77813089864773e-05	0.00155560104342114	0.00509505750428339	0.999903421887874	1
Sevir.8G260832	35	56	74	129	294	0.0252292789157907	-0.0359555911923814	-0.0492459886509717	0.0471859368940151	0.157616795653159	0.984122591882909	1
Sevir.8G140900	32	52	63	128	275	0.000523353550344587	-0.0553960202446131	-0.907046827121706	0.782181635208688	1.74514783612535	0.626943480869485	1
Sevir.8G192600	35	55	74	123	287	0.0908589198649565	-0.0204011818021408	-0.000213546910751075	-0.00238707697755233	0.113860725555401	0.990123721181079	1
Sevir.8G200250	31	58	73	124	286	-0.138900733738244	0.0808815829450959	-0.0101887755701816	0.00639656123380048	0.236367653487322	0.971515171387915	1
Sevir.8G124400	11	57	61	117	246	-10.754060182194	1.66316167964331	-0.10125514825555	1.16477014770771	13.6832471578005	0.00336960344922947	0.0432626680443928
Sevir.8G182500	3	1	1	1	6	7.63822558040969	-0.0252927123623809	-0.194967859467476	-0.969961065735702	8.82844721797524	0.0316609071193931	0.311130817170971
Sevir.8G249710	7	31	20	90	148	-6.00906973621655	0.150509142442491	-8.6894711156888	10.8499778996965	25.6990278940444	1.10263883593788e-05	0.000224775098636792
Sevir.8G064400	35	56	77	124	292	0.0396905479494606	-0.0191921281183567	0.0332184064930988	-0.0228670592906402	0.114968141851556	0.989982592237792	1
Sevir.8G143800	25	57	56	53	191	0.37061783160926	10.3851268387029	0.901540482932068	-10.3835879953378	22.040873148582	6.39661208481714e-05	0.00115994918187969
Sevir.8G223800	17	55	77	128	277	-7.10501344341372	0.0144442280765867	0.416231737169619	0.643796982246891	8.17948639090681	0.042444312182425	0.398595274881993
Sevir.8G147050	4	7	2	2	15	2.94222267940244	5.65137024230267	-0.906650315147961	-3.07644114517712	12.5766843820302	0.00564750253019172	0.0686708425389654
Sevir.8G203500	30	58	78	130	296	-0.540154230560171	0.000512759196950449	0.0314127608133016	0.0523533891895963	0.624433139760019	0.890816886455454	1
Sevir.8G004276	35	59	73	129	296	0.0140957027069005	0.0237609810834081	-0.155718012882	0.0196611940771639	0.213235890749473	0.975424809207191	1
Sevir.8G108600	0	1	21	68	90	-10.43046	-15.6396518341575	-0.21682722834379	22.0962473041256	48.3831863666268	1.76491973124041e-10	7.15516217837195e-09
Sevir.8G203000	11	6	68	47	132	-1.20753452136147	-15.1840685111384	33.7228808262549	-1.69753337318929	51.8120172319441	3.28451039422584e-11	1.47725108406849e-09
Sevir.8G044400	35	59	78	130	302	4.11428712361247e-12	2.28067841472474e-12	2.44153889022567e-12	-3.98769208558911e-13	9.23527363712179e-12	1	1
Sevir.8G172000	4	0	28	0	32	0.0228951934698949	-6.2516544	47.1238903417189	-13.7748352	67.1732751351888	1.71938724497638e-14	1.235354414946e-12
Sevir.8G125500	26	58	65	125	274	-1.04297164077116	0.373301856650721	-0.470156434673402	0.421752358839434	2.30818229093472	0.510955209836061	1
Sevir.8G050100	35	59	77	130	301	0.000385109638679468	0.000649127577039091	-0.00707639334214224	0.00143006378777549	0.00954069434563628	0.999752858272342	1
Sevir.8G262800	35	58	78	130	301	0.000385109638679468	-0.0110096801405227	0.000858158474210469	0.00143006378777549	0.0136830120411881	0.999576055182529	1
Sevir.8G032100	34	59	78	130	301	-0.0224062634631129	0.000649127577039091	0.000858158474210469	0.00143006378777549	0.0253436133021379	0.998935067646811	1
Sevir.8G048424	6	22	33	76	137	-6.14484061262651	-0.848283837228862	-0.160635184383117	4.91578739369684	12.0695470279353	0.00714867941147437	0.0845951833890064
Sevir.8G006200	2	8	3	19	32	-0.787179798367474	0.488944548348572	-3.35384170035137	1.98204528698529	6.6120113340527	0.0853481947026514	0.699107342217369
Sevir.8G163950	35	59	78	130	302	4.11428712361247e-12	2.28067841472474e-12	2.44153889022567e-12	-3.98769208558911e-13	9.23527363712179e-12	1	1
Sevir.8G078900	35	59	77	130	301	0.000385109638679468	0.000649127577039091	-0.00707639334214224	0.00143006378777549	0.00954069434563628	0.999752858272342	1
Sevir.8G232500	35	58	78	130	301	0.000385109638679468	-0.0110096801405227	0.000858158474210469	0.00143006378777549	0.0136830120411881	0.999576055182529	1
Sevir.8G215200	34	54	75	129	292	0.000746600350674713	-0.162678716069237	-0.00230796379215387	0.0868812542700018	0.252614534482067	0.968679261260415	1
Sevir.8G016251	14	28	26	47	115	0.0339019986104244	1.36268941871861	-0.461405816522452	-0.126589120530315	1.9845863543818	0.575612020223019	1
Sevir.8G068300	34	59	78	125	296	-0.00270505169728717	0.0237609810834081	0.0314127608133016	-0.0458570618986648	0.103735855492662	0.991385368739686	1
Sevir.8G010400	0	3	2	1	6	-0.695364	2.85015281126143	0.130865637869903	-0.969961065735702	4.64634351486703	0.199602363867771	1
Sevir.8G231933	23	24	74	14	135	3.45691852363814	-0.213719316476953	43.9190432708399	-33.4853493459643	81.0750304569193	1.80478464451763e-17	2.00554246788176e-15
Sevir.8G024968	24	47	47	94	212	-0.0132018060250892	0.752526290806592	-1.09833637444304	0.0823707256789844	1.94643519695371	0.583598372010959	1
Sevir.8G045600	30	50	38	125	243	0.119924914591814	0.134458153233393	-9.76928523014902	3.97744867951442	14.0011169774886	0.00290363277099253	0.0378395572608511
Sevir.8G001000	10	19	18	34	81	0.0399749715306047	0.637227012060706	-0.40770832721942	-0.0215858511459852	1.10649616195672	0.775506120250068	1
Sevir.8G112300	23	26	34	58	141	2.7135068417812	-0.0868065981689159	-0.160443757208598	-0.119696227016998	3.08045342417571	0.379386411394601	1
Sevir.8G079000	35	58	78	129	300	0.00154541333747505	-0.00633343174099108	0.00344389200245784	-0.000149786156134936	0.0114725232370589	0.999674303583856	1
Sevir.8G046500	35	59	76	130	300	0.00154541333747505	0.00260501066896256	-0.0284004536828067	0.005739418667068	0.0382902963563123	0.998029989323596	1
Sevir.8G070201	5	27	59	25	116	-5.30331054890944	0.83028391614702	28.1475038520491	-12.450355156111	46.7314534732166	3.964153646905e-10	1.52803358181828e-08
Sevir.8G107600	35	59	78	130	302	4.11428712361247e-12	2.28067841472474e-12	2.44153889022567e-12	-3.98769208558911e-13	9.23527363712179e-12	1	1
Sevir.8G142700	7	14	22	57	100	-1.8174014496005	-1.5689643453816	-0.567300494935498	4.52312505051763	8.47679134043522	0.0371201432699051	0.355636936493492
Sevir.8G169400	33	56	70	129	288	-0.00426890061608015	-0.00124707434222279	-0.258392203971491	0.203797827245974	0.467706006175768	0.925926770524728	1
Sevir.8G034500	33	59	77	130	299	-0.0787859577840501	0.00588076053742064	-0.000656436106972683	0.0129569538465564	0.0982801082749998	0.992043015698712	1
Sevir.8G116840	33	58	76	130	297	-0.0586240854458961	-9.25024342535161e-06	-0.00654565321495639	0.0362340673404727	0.10141305624475	0.991667314015431	1
Sevir.8G058200	35	59	77	130	301	0.000385109638679468	0.000649127577039091	-0.00707639334214224	0.00143006378777549	0.00954069434563628	0.999752858272342	1
Sevir.8G244980	11	37	46	56	150	-2.3444833387981	2.02079737696398	1.35984432132715	-1.13733218188638	6.86245721897562	0.0764133667721609	0.638373116928287
Sevir.8G111700	32	53	74	127	286	-0.0396006861061003	-0.147846561383107	0.000237540781068335	0.122749100373307	0.310433888643582	0.95805435123578	1
Sevir.8G135250	11	41	31	49	132	-1.20753452136147	8.97324386732556	-0.280554124920194	-1.0765541650645	11.5378866786717	0.00914606305166085	0.105359684733637
Sevir.8G192800	22	47	35	70	174	0.166877857924473	4.9766292416724	-2.19872018785027	-0.320645093273683	7.66287238072083	0.0535179850359161	0.482161161565084
Sevir.8G006875	24	38	54	90	206	0.000663256686014216	-0.125236302464411	0.0118703652570725	0.0197833221120742	0.157553246519572	0.984131893490487	1
Sevir.8G078400	35	57	76	129	297	0.00975579124997475	-0.0180423023308231	-0.00654565321495639	0.0103859536930655	0.0447297004888197	0.997517481542927	1
Sevir.8G111800	35	58	78	130	301	0.000385109638679468	-0.0110096801405227	0.000858158474210469	0.00143006378777549	0.0136830120411881	0.999576055182529	1
Sevir.8G099600	35	59	78	129	301	0.000385109638679468	0.000649127577039091	0.000858158474210469	-0.00250351975694513	0.00439591544687416	0.999922585887767	1
Sevir.8G212500	26	57	57	99	239	-0.104173471009615	2.27563311377512	-0.362205498573112	-0.146388944157555	2.8884010275154	0.409153504644164	1
Sevir.8G102000	35	58	77	129	299	0.00348868896736635	-0.00293268803443921	-0.000656436106972683	0.000659663701807563	0.00773747681058581	0.999819403234724	1
Sevir.8G239700	35	58	78	130	301	0.000385109638679468	-0.0110096801405227	0.000858158474210469	0.00143006378777549	0.0136830120411881	0.999576055182529	1
Sevir.8G043900	35	58	78	127	298	0.00622281879611586	-0.00082028967213868	0.0138676510091857	-0.0127354077408246	0.0336461672182648	0.998375039838331	1
Sevir.8G186800	3	5	8	8	24	0.0171713951024212	0.0206627522648811	0.523462551479613	-0.525997851771222	1.08729455061814	0.780142081313442	1
Sevir.8G249861	3	3	6	1	13	1.48025042172755	0.0834119590437363	2.07951068807498	-3.77472501495494	7.41789808380121	0.0597059547972888	0.522683686211543
Sevir.8G179100	35	59	78	130	302	4.11428712361247e-12	2.28067841472474e-12	2.44153889022567e-12	-3.98769208558911e-13	9.23527363712179e-12	1	1
Sevir.8G261433	35	56	78	128	297	0.00975579124997475	-0.0705443448167008	0.021741045457028	0.000181454822858374	0.102222636346562	0.99156937132297	1
Sevir.8G217800	35	59	78	130	302	4.11428712361247e-12	2.28067841472474e-12	2.44153889022567e-12	-3.98769208558911e-13	9.23527363712179e-12	1	1
Sevir.8G008900	34	59	78	130	301	-0.0224062634631129	0.000649127577039091	0.000858158474210469	0.00143006378777549	0.0253436133021379	0.998935067646811	1
Sevir.8G024884	12	1	10	4	27	25.1482013970122	-3.46441284719164	1.31349224372168	-4.99915530039361	34.9252617883191	1.26335626603887e-07	3.47019918480639e-06
Sevir.8G105100	35	59	77	130	301	0.000385109638679468	0.000649127577039091	-0.00707639334214224	0.00143006378777549	0.00954069434563628	0.999752858272342	1
Sevir.8G185800	20	56	62	101	239	-2.13979468107078	1.85552058916552	0.00119443706218541	-0.034383579160414	4.0308932864589	0.258147478399697	1
Sevir.8G049100	7	21	34	74	136	-4.87040859529448	-1.16749059493279	-0.036083832841267	4.08105346920739	10.1550364922759	0.0172932140385457	0.184638759642897
Sevir.8G077600	28	59	76	128	291	-0.971897365501013	0.0812347883185183	0.00941210379670801	0.0597192827573503	1.12226354037359	0.771702476162274	1
Sevir.8G147901	35	59	78	129	301	0.000385109638679468	0.000649127577039091	0.000858158474210469	-0.00250351975694513	0.00439591544687416	0.999922585887767	1
Sevir.8G205300	22	57	68	115	262	-2.30403717282007	0.660526682413185	0.00162042391469138	0.0436410859843696	3.00982536513232	0.390112777582104	1
Sevir.8G056100	35	57	75	129	296	0.0140957027069005	-0.0118499770008596	-0.0275135696868547	0.0196611940771639	0.0731204434717788	0.994855179648209	1
Sevir.8G043200	21	44	55	76	196	-0.129516370614527	0.851061075517435	0.378535963952481	-0.830516439471772	2.18962984955621	0.533993854858337	1
Sevir.8G232600	35	58	77	129	299	0.00348868896736635	-0.00293268803443921	-0.000656436106972683	0.000659663701807563	0.00773747681058581	0.999819403234724	1
Sevir.8G064101	24	56	68	102	250	-0.853735387509275	1.04933381044224	0.182255618662597	-0.293063876341693	2.37838869295581	0.497670238870273	1
Sevir.8G206400	35	59	78	130	302	4.11428712361247e-12	2.28067841472474e-12	2.44153889022567e-12	-3.98769208558911e-13	9.23527363712179e-12	1	1
Sevir.8G145100	34	56	75	127	292	0.000746600350674713	-0.0191921281183567	-0.00230796379215387	0.0135411215985132	0.0357878138596984	0.998218591186413	1
Sevir.8G047400	35	59	78	130	302	4.11428712361247e-12	2.28067841472474e-12	2.44153889022567e-12	-3.98769208558911e-13	9.23527363712179e-12	1	1
Sevir.8G085900	35	59	77	130	301	0.000385109638679468	0.000649127577039091	-0.00707639334214224	0.00143006378777549	0.00954069434563628	0.999752858272342	1
Sevir.8G086900	24	9	51	20	104	11.8420033738204	-6.3045138289242	21.6930401235522	-13.703125147747	53.5426824740437	1.4045578323402e-11	6.76247073638382e-10
Sevir.8G062500	35	59	78	130	302	4.11428712361247e-12	2.28067841472474e-12	2.44153889022567e-12	-3.98769208558911e-13	9.23527363712179e-12	1	1
Sevir.8G205900	35	59	78	130	302	4.11428712361247e-12	2.28067841472474e-12	2.44153889022567e-12	-3.98769208558911e-13	9.23527363712179e-12	1	1
Sevir.8G049200	2	53	41	107	203	-19.696503170186	4.48786862638211	-2.4919731718668	4.40335325935109	31.079698227786	8.17827899010449e-07	2.00457835456973e-05
Sevir.8G005300	3	9	6	11	29	-0.03875943042959	1.96246700717645	-0.296431798102579	-0.176282059452386	2.47394029516101	0.480019070011904	1
Sevir.8G089800	12	4	33	9	58	4.14451944343672	-4.74316362046187	21.6764291338015	-10.211185702544	40.7752979002441	7.29758846944167e-09	2.37058251181077e-07
Sevir.8G187500	11	9	27	51	98	-0.0112599675481078	-5.3764084470216	0.112671768476931	1.84178731297302	7.34212749601966	0.0617566840222556	0.538039355287774
Sevir.8G085766	21	52	41	118	232	-1.28913776138124	0.98318526451409	-5.97434821288345	3.29221591303205	11.5388871518108	0.0091418299454239	0.105334607387354
Sevir.8G122100	35	59	77	130	301	0.000385109638679468	0.000649127577039091	-0.00707639334214224	0.00143006378777549	0.00954069434563628	0.999752858272342	1
Sevir.8G208000	4	6	56	29	95	-4.46316358095828	-8.49929608073973	40.3464286172634	-3.45938499055104	56.7682732695125	2.87989524270743e-12	1.51781145569358e-10
Sevir.8G168800	35	59	78	129	301	0.000385109638679468	0.000649127577039091	0.000858158474210469	-0.00250351975694513	0.00439591544687416	0.999922585887767	1
Sevir.8G119420	2	2	10	44	58	-3.31692609565102	-7.68413360511547	-1.65563938069803	14.5095900756191	27.1662891570836	5.43319535391295e-06	0.000117390017541228
Sevir.8G191150	13	3	26	35	77	1.8618778882185	-9.6413265904879	1.87876170519587	0.103737111135132	13.4857032950374	0.00369575038672674	0.0470024579968315
Sevir.8G233300	26	57	71	129	283	-1.40901360979257	0.0530079851316415	-0.0599157341105076	0.423039562709683	1.9449768917444	0.583905127543997	1
Sevir.8G196200	26	53	76	114	269	-0.859189663833821	0.00380256340360122	0.612463681058891	-0.0278162818105994	1.50327219010691	0.681515316744146	1
Sevir.8G184100	35	59	78	130	302	4.11428712361247e-12	2.28067841472474e-12	2.44153889022567e-12	-3.98769208558911e-13	9.23527363712179e-12	1	1
Sevir.8G077900	32	59	63	117	271	0.0111860746359586	0.692788617714719	-0.698739878444537	0.00101655474574743	1.40373112554096	0.704660368119765	1
Sevir.8G110600	35	59	77	130	301	0.000385109638679468	0.000649127577039091	-0.00707639334214224	0.00143006378777549	0.00954069434563628	0.999752858272342	1
Sevir.8G202350	27	43	61	76	207	0.377646058353173	0.162006511827316	1.06236509068051	-1.92766357940322	3.52968124026422	0.316932917892022	1
Sevir.8G263100	32	59	77	125	293	-0.112778765277627	0.0540092457361393	0.0231824682456822	-0.0100495191877299	0.200019998447178	0.977586069263249	1
Sevir.8G160700	35	59	78	130	302	4.11428712361247e-12	2.28067841472474e-12	2.44153889022567e-12	-3.98769208558911e-13	9.23527363712179e-12	1	1
Sevir.8G114000	6	28	24	22	80	-1.1543784741229	9.791857726908	0.539176008994955	-4.49170260620596	15.9771148162318	0.00114630115094721	0.0163573023288924
Sevir.8G063600	35	57	78	127	297	0.00975579124997475	-0.0180423023308231	0.021741045457028	-0.00562057072985132	0.0551597097676771	0.996610962039199	1
Sevir.8G123950	19	21	39	47	126	1.32419442607352	-0.53114695961	1.28114410714432	-0.966005971912589	4.10249146474043	0.250607466126286	1
Sevir.8G230168	21	17	55	11	104	6.64145008308123	-0.541803977272775	29.4780527782181	-25.4710249011935	62.1323317397656	2.05855693063235e-13	1.29393563733048e-11
Sevir.8G165000	32	59	78	129	298	-0.186278349752835	0.0104896644318415	0.0138676510091857	0.00406198069409571	0.214697645887957	0.975182430048646	1
Sevir.8G102801	20	32	46	51	149	0.432164085744402	0.287068188956165	1.46813084764478	-2.69157802598225	4.8789411483276	0.180879346048323	1
Sevir.8G142600	3	1	6	0	10	2.92465694824581	-0.465506507417428	4.52124500449748	-4.304636	12.2160444601607	0.00667856315797362	0.0797868329404016
Sevir.8G248000	35	58	77	130	300	0.00154541333747505	-0.00633343174099108	-0.00301618765328275	0.005739418667068	0.0166344513988169	0.999432239354924	1
Sevir.8G150500	35	59	78	124	296	0.0140957027069005	0.0237609810834081	0.0314127608133016	-0.0916471909218476	0.160916635525458	0.983637439013335	1
Sevir.8G195400	21	3	43	8	75	17.428067395206	-9.26655240890091	28.823523960429	-18.2671288645668	73.7852726291027	6.59822644276e-16	5.77801614033691e-14
Sevir.8G209900	35	59	78	129	301	0.000385109638679468	0.000649127577039091	0.000858158474210469	-0.00250351975694513	0.00439591544687416	0.999922585887767	1
Sevir.8G001050	0	3	1	3	7	-0.811258	1.94866449536694	-0.361060350972122	-5.82213896963984e-05	3.12104106772876	0.373336900713256	1
Sevir.8G109400	35	59	77	130	301	0.000385109638679468	0.000649127577039091	-0.00707639334214224	0.00143006378777549	0.00954069434563628	0.999752858272342	1
Sevir.8G178200	35	59	78	130	302	4.11428712361247e-12	2.28067841472474e-12	2.44153889022567e-12	-3.98769208558911e-13	9.23527363712179e-12	1	1
Sevir.8G063464	35	41	72	110	258	0.869658294578459	-1.75451542049215	0.431827964637085	-0.0101096233020177	3.06611130300971	0.381544007380314	1
Sevir.8G065800	35	59	78	130	302	4.11428712361247e-12	2.28067841472474e-12	2.44153889022567e-12	-3.98769208558911e-13	9.23527363712179e-12	1	1
Sevir.8G220000	14	22	66	60	162	-1.21433775209999	-2.94174247345898	13.9493327274194	-1.35903196476018	19.4644449177386	0.000219135570741575	0.0036259292693635
Sevir.8G016150	35	59	77	129	300	0.00154541333747505	0.00260501066896256	-0.00301618765328275	-0.000149786156134936	0.0073163978158553	0.999833922143162	1
Sevir.8G159701	35	59	78	129	301	0.000385109638679468	0.000649127577039091	0.000858158474210469	-0.00250351975694513	0.00439591544687416	0.999922585887767	1
Sevir.8G000200	15	6	43	66	130	-0.000291054318866971	-14.8148169436175	2.6449990348629	1.80121043437147	19.2613174671707	0.000241406293641587	0.0039637056444459
Sevir.8G169901	32	57	67	108	264	0.0644257432816091	0.570383065122176	-0.0206087579431582	-0.280146953209567	0.93556451955651	0.816837883203828	1
Sevir.8G004101	34	57	74	124	289	0.00766354775915918	0.00515984149569026	-0.00552823239925802	-0.00131185644590642	0.0196634781000139	0.99927096423785	1
Sevir.8G109300	35	59	78	130	302	4.11428712361247e-12	2.28067841472474e-12	2.44153889022567e-12	-3.98769208558911e-13	9.23527363712179e-12	1	1
Sevir.8G014800	6	7	13	3	29	2.07225972171836	0.314306925328966	4.05328728275933	-7.204399267232	13.6442531970386	0.00343164070172711	0.0439490224670191
Sevir.8G111400	34	41	65	118	258	0.562016307373632	-1.75451542049215	-0.0401537825601242	0.433722309393164	2.79040781981907	0.425081395910498	1
Sevir.8G236600	25	37	55	79	196	0.229810693047799	-0.0435521109418225	0.378535963952481	-0.341897609893235	0.993796377835338	0.802753047021925	1
Sevir.8G181500	34	58	77	121	290	0.00454272862895526	0.0319008604217151	0.058841607917189	-0.117779679373876	0.213064876341735	0.975453123179567	1
Sevir.8G198900	31	58	63	101	253	0.0961226555301897	1.48691346767707	-0.0841085686105507	-0.574114435649561	2.24125912746737	0.523867395818209	1
Sevir.8G192700	24	56	36	73	189	0.20057365543555	9.85542614185482	-3.36401614666186	-0.858552873192149	14.2785688171444	0.00254948109794961	0.0336263691260974
Sevir.8G228800	28	21	74	22	145	7.45843909903997	-1.89555022559214	35.6706863556096	-26.1714921275619	71.1961678078036	2.36642816326682e-15	1.89417784293488e-13
Sevir.8G004400	33	52	72	121	278	0.0189546884080257	-0.0983565229038438	0.000549808907798213	0.0148065086993665	0.132667528919034	0.98764774125973	1
Sevir.8G220500	16	2	23	0	41	26.6276306599167	-4.50931220723652	14.5450081865797	-17.6490076	63.330958653733	1.14105662036166e-13	7.38056168533927e-12
Sevir.8G245300	33	59	76	114	282	0.00309206871429469	0.277113985818046	0.137584257109369	-0.449976406407982	0.867766718049692	0.833198636862287	1
Sevir.8G144400	10	48	50	125	233	-10.7065528098454	0.135130063079633	-1.72166808116797	6.08374803915024	18.6470989932432	0.00032339470968032	0.00516745607844773
Sevir.8G061900	35	58	77	130	300	0.00154541333747505	-0.00633343174099108	-0.00301618765328275	0.005739418667068	0.0166344513988169	0.999432239354924	1
Sevir.8G193500	12	7	75	58	152	-1.79032689289033	-17.3454479304904	32.5401791409691	-0.843824676377609	52.5197786407275	2.32071307669267e-11	1.07394299451501e-09
Sevir.8G115100	32	58	63	125	278	-0.0014822598069955	0.250535475979488	-1.07885340057003	0.237495593964046	1.56836673032056	0.666583528200302	1
Sevir.8G066351	35	58	77	128	298	0.00622281879611586	-0.00082028967213868	1.42573690766153e-05	-0.000603134504660817	0.00766050034199197	0.999822087420765	1
Sevir.8G145900	21	35	60	65	181	2.56278477751653e-05	-0.0036838235552489	3.756424522638	-2.14042793370183	5.90056190774285	0.116549610636313	0.902858529211709
Sevir.8G180866	33	58	77	103	271	0.0807703371860929	0.482893880894086	0.701394090022083	-1.5985201459053	2.86357845400756	0.413140427315261	1
Sevir.8G138400	11	21	33	48	113	-0.335468909908978	-0.0524597124854868	0.498570090800769	-0.00848356398527377	0.894982277180508	0.826638529306661	1
Sevir.8G180700	34	59	77	126	296	-0.00270505169728717	0.0237609810834081	0.00395224964859733	-0.015763397702605	0.0461816801318976	0.997396758793412	1
Sevir.8G017625	30	52	64	104	250	0.0363677929832435	0.204315122269075	-0.00502340269074302	-0.121494433536308	0.36720075147937	0.946931508886576	1
Sevir.8G022801	15	17	32	64	128	0.00184791454259928	-2.56355843153413	-0.0339612544388395	1.43779822125467	4.03716582177023	0.257478758249594	1
Sevir.8G117500	26	38	48	71	183	1.08246148399616	0.141394431189447	0.0114330807562062	-0.767353120448219	2.00264211639004	0.571858504460247	1
Sevir.8G008300	21	28	40	80	169	0.102070051126907	-0.762216889660592	-0.305051508803361	0.722854223970019	1.89219267356088	0.595081099547286	1
Sevir.8G035200	35	59	78	129	301	0.000385109638679468	0.000649127577039091	0.000858158474210469	-0.00250351975694513	0.00439591544687416	0.999922585887767	1
Sevir.8G209500	3	1	25	6	35	-0.275066270927374	-4.98399400211926	28.1789398715153	-5.45567641711176	38.8936765616737	1.82805523698886e-08	5.64142251087141e-07
Sevir.8G198800	34	59	77	129	299	-0.0122792150581839	0.00588076053742064	-0.000656436106972683	0.000659663701807563	0.0194760754043847	0.999281321116342	1
Sevir.8G167900	30	27	66	117	240	0.171713951024212	-8.43529241280439	0.259833356008117	1.81375666140041	10.6805963812371	0.0135845445071895	0.14892125957935
Sevir.8G156700	35	59	78	130	302	4.11428712361247e-12	2.28067841472474e-12	2.44153889022567e-12	-3.98769208558911e-13	9.23527363712179e-12	1	1
Sevir.8G078350	32	46	74	100	252	0.267431540580733	-0.212147356161859	1.2208132200928	-0.662414279928902	2.36280639676429	0.500595749606129	1
Sevir.8G028900	35	59	78	129	301	0.000385109638679468	0.000649127577039091	0.000858158474210469	-0.00250351975694513	0.00439591544687416	0.999922585887767	1
Sevir.8G212900	33	58	75	128	294	-0.0337799026443236	0.00551707728672566	-0.0114825123377857	0.0164691472190099	0.0672486394878449	0.995454316458899	1
Sevir.8G095200	35	59	78	128	300	0.00154541333747505	0.00260501066896256	0.00344389200245784	-0.0100473322746299	0.0176416482835254	0.999380087771216	1
Sevir.8G235450	3	13	59	6	81	-4.34614448743775	-0.504142391795732	69.3121351523173	-23.9000301752952	98.0624522068459	4.05567753574574e-21	7.99093264619934e-19
Sevir.8G088900	35	58	71	128	292	0.0396905479494606	0.015942391514717	-0.258716850182444	0.0422554454876335	0.356605235134255	0.949053462402708	1
Sevir.8G153500	29	55	68	118	270	-0.167791331171716	0.0961167754711647	-0.0431709061690713	0.0271026867534685	0.33418169956542	0.953476697331148	1
Sevir.8G237200	29	34	61	51	175	3.74791319666493	-0.00104188997413916	5.52410331069066	-7.85868852726489	17.1317469245946	0.000663988414866751	0.00997208986127057
Sevir.8G250600	2	29	23	108	162	-14.9878792194306	-0.22171958136157	-8.48413769104795	20.996632397823	44.6903688896631	1.07663280590893e-09	3.91995347413667e-08
Sevir.8G100200	31	50	74	123	278	-0.0460859059321508	-0.342228482862281	0.0673278757675734	0.0927254859444517	0.548367750506457	0.908143740797811	1
Sevir.8G158500	35	59	78	128	300	0.00154541333747505	0.00260501066896256	0.00344389200245784	-0.0100473322746299	0.0176416482835254	0.999380087771216	1
Sevir.8G214500	9	3	10	4	26	11.894571897774	-0.851307879521868	1.60675197232637	-4.62163931963951	18.9742710692617	0.000276768345938275	0.00449391087978636
Sevir.8G237332	35	55	75	129	294	0.0252292789157907	-0.103405920330661	-0.0114825123377857	0.0471859368940151	0.187303648478253	0.979612422158999	1
Sevir.8G004075	24	43	58	100	225	-0.165300430565862	-0.0208327428811305	-0.000218069295697583	0.102167529520369	0.288518772263059	0.962173126230244	1
Sevir.8G189100	15	4	61	39	119	0.105917403877754	-15.9365609864436	29.8019112686627	-2.91760373028581	48.7619933892699	1.465871104541e-10	6.02677728277902e-09
Sevir.8G044900	35	58	78	129	300	0.00154541333747505	-0.00633343174099108	0.00344389200245784	-0.000149786156134936	0.0114725232370589	0.999674303583856	1
Sevir.8G052500	34	59	75	125	293	5.45983016963122e-05	0.0540092457361393	-0.00602939906931371	-0.0100495191877299	0.0701427622948792	0.995161924366279	1
Sevir.8G261100	34	57	76	127	294	-0.00015569830747286	-0.00332597684440291	5.77813089864773e-05	0.00155560104342114	0.00509505750428339	0.999903421887874	1
Sevir.8G051401	34	59	76	130	299	-0.0122792150581839	0.00588076053742064	-0.0194366361365954	0.0129569538465564	0.0505535655787563	0.997022378612949	1
Sevir.8G123750	3	1	2	39	45	-0.940944877387958	-6.90513666831498	-7.96667410504932	19.8908576512002	35.7036133019525	8.65056995678441e-08	2.42955810167846e-06
Sevir.8G254300	0	0	12	0	12	-1.390728	-2.3443704	25.5608838816583	-5.1655632	34.4615454816583	1.58296932753079e-07	4.27968289952498e-06
Sevir.8G222421	15	16	39	24	94	1.54753852193035	-0.30437457647465	8.92708865425728	-6.69860216151685	17.4776039141791	0.000563595629321379	0.00859282050561774
Sevir.8G138900	25	17	44	26	112	11.1306547128336	-1.08872277889615	7.85389896762678	-10.2333509948572	30.3066274542138	1.18956521152373e-06	2.8238668515263e-05
Sevir.8G065100	35	59	78	130	302	4.11428712361247e-12	2.28067841472474e-12	2.44153889022567e-12	-3.98769208558911e-13	9.23527363712179e-12	1	1
Sevir.8G163400	32	13	67	102	214	2.0894476459175	-19.8502332744647	2.48875757989249	1.05982240507207	25.4882609053468	1.22050099482209e-05	0.000246934537767558
Sevir.8G215600	28	57	77	129	291	-0.971897365501013	0.000390605471664848	0.0450984274776111	0.11137129706818	1.12875769551847	0.770136786444354	1
Sevir.8G111600	35	59	78	130	302	4.11428712361247e-12	2.28067841472474e-12	2.44153889022567e-12	-3.98769208558911e-13	9.23527363712179e-12	1	1
Sevir.8G022300	35	59	78	129	301	0.000385109638679468	0.000649127577039091	0.000858158474210469	-0.00250351975694513	0.00439591544687416	0.999922585887767	1
Sevir.8G002900	27	40	39	65	171	2.60284901800647	1.30103327999332	-0.604157684211604	-1.00693323976626	5.51497322197765	0.137745790734139	1
Sevir.8G124500	35	59	78	129	301	0.000385109638679468	0.000649127577039091	0.000858158474210469	-0.00250351975694513	0.00439591544687416	0.999922585887767	1
Sevir.8G139200	13	22	40	46	121	-0.0746539288663179	-0.113648496697143	2.44894671890717	-0.711141029590618	3.34839017406125	0.340964220990717	1
Sevir.8G172300	35	58	78	130	301	0.000385109638679468	-0.0110096801405227	0.000858158474210469	0.00143006378777549	0.0136830120411881	0.999576055182529	1
Sevir.8G092500	35	59	77	130	301	0.000385109638679468	0.000649127577039091	-0.00707639334214224	0.00143006378777549	0.00954069434563628	0.999752858272342	1
Sevir.8G245800	18	46	59	103	226	-2.56221259012607	0.0773223723574723	0.00678127804292019	0.335754626284673	2.98207086681114	0.39439776443916	1
Sevir.8G178600	13	12	21	18	64	4.20204524051288	-0.0202602168921429	1.20888965860845	-3.31024667172193	8.74144178773541	0.0329336054670335	0.321785760226052
Sevir.8G153300	35	59	78	130	302	4.11428712361247e-12	2.28067841472474e-12	2.44153889022567e-12	-3.98769208558911e-13	9.23527363712179e-12	1	1
Sevir.8G146933	35	58	67	129	289	0.0677730034645068	0.0419909263747314	-0.782475586840809	0.169796787013289	1.06203630369334	0.786245656410118	1
Sevir.8G028000	23	4	37	26	90	15.1473027854572	-10.4927593465199	8.13934141406496	-4.19061192248894	37.970015468531	2.86809254221036e-08	8.57214963549312e-07
Sevir.8G205700	35	58	78	130	301	0.000385109638679468	-0.0110096801405227	0.000858158474210469	0.00143006378777549	0.0136830120411881	0.999576055182529	1
Sevir.8G102600	35	59	78	130	302	4.11428712361247e-12	2.28067841472474e-12	2.44153889022567e-12	-3.98769208558911e-13	9.23527363712179e-12	1	1
Sevir.8G053140	21	51	61	119	252	-2.30529317714463	0.0635079155845927	-0.256522735201847	1.02083706388732	3.64616089181839	0.302294410315868	1
Sevir.8G032500	35	58	78	130	301	0.000385109638679468	-0.0110096801405227	0.000858158474210469	0.00143006378777549	0.0136830120411881	0.999576055182529	1
Sevir.8G197575	16	48	29	89	182	-1.22960384097025	4.35495610822832	-6.89771344875211	1.44927238986233	13.931545787813	0.00299982699361939	0.0389642842873058
Sevir.8G120000	35	59	78	129	301	0.000385109638679468	0.000649127577039091	0.000858158474210469	-0.00250351975694513	0.00439591544687416	0.999922585887767	1
Sevir.8G107750	35	59	78	130	302	4.11428712361247e-12	2.28067841472474e-12	2.44153889022567e-12	-3.98769208558911e-13	9.23527363712179e-12	1	1
Sevir.8G111650	35	59	78	129	301	0.000385109638679468	0.000649127577039091	0.000858158474210469	-0.00250351975694513	0.00439591544687416	0.999922585887767	1
Sevir.8G058351	5	46	49	88	188	-12.9354888067739	2.34045351996164	0.00405477813008856	0.618149863529941	15.8981469683956	0.00118983070658505	0.0169078078881938
Sevir.8G109232	33	59	77	130	299	-0.0787859577840501	0.00588076053742064	-0.000656436106972683	0.0129569538465564	0.0982801082749998	0.992043015698712	1
Sevir.8G079250	34	59	78	130	301	-0.0224062634631129	0.000649127577039091	0.000858158474210469	0.00143006378777549	0.0253436133021379	0.998935067646811	1
Sevir.8G229800	33	59	77	125	294	-0.0337799026443236	0.0425288925193497	0.014971795564574	-0.0191382391904927	0.11041882991874	0.990558463183588	1
Sevir.8G124300	2	6	11	46	65	-4.06409919304245	-3.53361488723499	-1.99557284420596	11.6052185689302	21.1985054934136	9.57409212261987e-05	0.00168485603317613
Sevir.8G213900	31	54	74	117	276	-0.0304396009026738	0.000117157580497499	0.103423966171687	-0.0275124360003536	0.161493160655212	0.983552244397118	1
Sevir.8G252214	27	36	48	73	184	1.51053256564732	7.81050536649995e-05	0.00478432868687892	-0.486151516485412	2.00154651587328	0.57208578136301	1
Sevir.8G002700	17	49	56	115	237	-3.98864170390548	0.157293556508271	-0.44376989468365	1.65147913302913	6.24118428812653	0.100447860233145	0.801267982563614
Sevir.8G125800	35	58	77	130	300	0.00154541333747505	-0.00633343174099108	-0.00301618765328275	0.005739418667068	0.0166344513988169	0.999432239354924	1
Sevir.8G062100	35	59	78	130	302	4.11428712361247e-12	2.28067841472474e-12	2.44153889022567e-12	-3.98769208558911e-13	9.23527363712179e-12	1	1
Sevir.8G068450	35	59	76	129	299	0.00348868896736635	0.00588076053742064	-0.0194366361365954	0.000659663701807563	0.02946574934319	0.9986666037431	1
Sevir.8G025300	34	59	77	128	298	-0.00833143390066109	0.0104896644318415	1.42573690766153e-05	-0.000603134504660817	0.0194384902062401	0.999283392415806	1
Sevir.8G013600	34	59	75	128	296	-0.00270505169728717	0.0237609810834081	-0.0275135696868547	0.00266546379185458	0.0566450662594045	0.996474719303904	1
Sevir.8G186000	35	59	78	130	302	4.11428712361247e-12	2.28067841472474e-12	2.44153889022567e-12	-3.98769208558911e-13	9.23527363712179e-12	1	1
Sevir.8G101000	31	59	78	130	298	-0.362116650500463	0.0104896644318415	0.0138676510091857	0.0231119463091293	0.409585912250619	0.938255228211724	1
Sevir.8G087700	35	59	77	130	301	0.000385109638679468	0.000649127577039091	-0.00707639334214224	0.00143006378777549	0.00954069434563628	0.999752858272342	1
Sevir.8G136600	19	37	63	81	200	-0.75337676842632	-0.109965532722986	2.49140282479235	-0.301254240758104	3.65599936669976	0.301085965792634	1
Sevir.8G049501	26	52	63	122	263	-0.658510918522045	0.00746247287934879	-0.357393398701404	0.682173978939454	1.70554076904225	0.635702659188913	1
Sevir.8G110550	35	58	77	129	299	0.00348868896736635	-0.00293268803443921	-0.000656436106972683	0.000659663701807563	0.00773747681058581	0.999819403234724	1
Sevir.8G195600	20	38	57	58	173	-0.00012301026540995	0.522419820275541	3.39577467606343	-3.64263249022772	7.56094999683211	0.0560128946549743	0.495155921895603
Sevir.8G233500	35	58	78	130	301	0.000385109638679468	-0.0110096801405227	0.000858158474210469	0.00143006378777549	0.0136830120411881	0.999576055182529	1
Sevir.8G087000	27	15	53	20	115	14.0254685050357	-2.48162336251491	18.2747964483899	-17.5835811110059	52.3654694269464	2.50330290573592e-11	1.15323022711367e-09
Sevir.8G233600	35	54	74	127	290	0.0575483586249743	-0.124476745835232	-0.0108299278047778	0.0375668176095372	0.230421849874521	0.972534891526423	1
Sevir.8G053100	34	56	69	85	244	1.15777530861638	1.45604083528918	0.567473801425878	-3.82094561165023	7.00223555698167	0.071826551817728	0.607584312503067
Sevir.8G055100	35	59	78	130	302	4.11428712361247e-12	2.28067841472474e-12	2.44153889022567e-12	-3.98769208558911e-13	9.23527363712179e-12	1	1
Sevir.8G187300	13	8	15	33	69	3.13044065786702	-2.22785856445151	-0.446609193928875	0.366200416189461	6.17110883243687	0.103575767626151	0.82174065726382
Sevir.8G143700	35	59	77	130	301	0.000385109638679468	0.000649127577039091	-0.00707639334214224	0.00143006378777549	0.00954069434563628	0.999752858272342	1
Sevir.8G218300	1	0	23	0	24	-1.14097993278916	-4.6887408	45.5395014645737	-10.3311264	61.7003485973628	2.54623527593933e-13	1.57154868332313e-11
Sevir.8G244400	17	33	57	49	156	-0.0644511655487129	0.208895237024342	6.92897183114726	-4.90685610890073	12.109174342621	0.00701838045444952	0.0832841310911605
Sevir.8G116200	35	59	78	130	302	4.11428712361247e-12	2.28067841472474e-12	2.44153889022567e-12	-3.98769208558911e-13	9.23527363712179e-12	1	1
Sevir.8G189500	35	59	78	130	302	4.11428712361247e-12	2.28067841472474e-12	2.44153889022567e-12	-3.98769208558911e-13	9.23527363712179e-12	1	1
Sevir.8G138100	16	46	35	71	168	-0.618495827717775	5.29173903424279	-1.62256340170207	-0.0240164704882387	7.55681473415087	0.0561164688499622	0.495900373683951
Sevir.8G093600	32	51	68	121	272	0.00721275083214992	-0.0861059217916077	-0.0721676656825339	0.130832093450087	0.296318431756379	0.960719390418965	1
Sevir.8G082600	35	59	78	130	302	4.11428712361247e-12	2.28067841472474e-12	2.44153889022567e-12	-3.98769208558911e-13	9.23527363712179e-12	1	1
Sevir.8G190000	2	0	3	1	6	2.44774692462653	-1.1721852	1.35736193520728	-0.969961065735702	5.94725512556951	0.114204766913533	0.888591317848109
Sevir.8G168700	35	59	78	130	302	4.11428712361247e-12	2.28067841472474e-12	2.44153889022567e-12	-3.98769208558911e-13	9.23527363712179e-12	1	1
Sevir.8G098700	8	2	21	5	36	3.51187179900407	-3.60184954157492	14.7275071708595	-7.10993737389876	28.9511658853372	2.29297063556195e-06	5.21599909940354e-05
Sevir.8G007000	3	6	3	11	23	0.0419606731503525	0.505168890011926	-1.45544673527147	0.122066805396487	2.12464310383023	0.546943406071836	1
Sevir.8G073800	35	55	75	129	294	0.0252292789157907	-0.103405920330661	-0.0114825123377857	0.0471859368940151	0.187303648478253	0.979612422158999	1
Sevir.8G054700	35	59	77	130	301	0.000385109638679468	0.000649127577039091	-0.00707639334214224	0.00143006378777549	0.00954069434563628	0.999752858272342	1
Sevir.8G027742	29	54	68	112	263	-0.0718750776287573	0.133518578297404	7.81504397306313e-05	-0.0129736027826199	0.218445409148512	0.974558044119477	1
Sevir.8G242000	35	59	76	130	300	0.00154541333747505	0.00260501066896256	-0.0284004536828067	0.005739418667068	0.0382902963563123	0.998029989323596	1
Sevir.8G225500	32	56	58	127	273	0.00411757592067681	0.133221298207181	-2.21951929667228	0.765301324200607	3.12215949500074	0.373171377246811	1
Sevir.8G171500	35	59	78	130	302	4.11428712361247e-12	2.28067841472474e-12	2.44153889022567e-12	-3.98769208558911e-13	9.23527363712179e-12	1	1
Sevir.8G222600	11	57	75	130	273	-13.4634484498891	0.251927867370896	0.285928651748384	1.32607864468909	15.3273836136974	0.00155721050266672	0.0215952300028725
Sevir.8G105600	16	51	44	91	202	-2.34581098542864	3.3724586867689	-1.2800781701693	0.188295390812173	7.18664323317902	0.066180854798171	0.567701411520546
Sevir.8G091000	34	59	78	130	301	-0.0224062634631129	0.000649127577039091	0.000858158474210469	0.00143006378777549	0.0253436133021379	0.998935067646811	1
Sevir.8G108901	34	17	76	90	217	3.11504404286819	-15.2110287568496	7.10391053919282	-0.124527627442799	25.5545109663534	1.18215957389798e-05	0.000239366287160655
Sevir.8G203600	32	54	61	112	259	0.131064039483957	0.22855187834833	-0.519322366682877	0.00233228081787269	0.881270565333036	0.829945137927924	1
Sevir.8G029000	35	58	77	130	300	0.00154541333747505	-0.00633343174099108	-0.00301618765328275	0.005739418667068	0.0166344513988169	0.999432239354924	1
Sevir.8G235566	16	36	55	74	181	-1.18076451412479	0.0115501233694718	1.45652151068887	-0.196610639846435	2.84544678802957	0.416073105997233	1
Sevir.8G204950	0	0	4	3	7	-0.811258	-1.3675494	2.65776511555395	-5.82213896963984e-05	4.83663073694365	0.184158230461268	1
Sevir.8G174100	35	59	78	130	302	4.11428712361247e-12	2.28067841472474e-12	2.44153889022567e-12	-3.98769208558911e-13	9.23527363712179e-12	1	1
Sevir.8G247080	32	48	48	114	242	0.557340447216301	0.0110217342874151	-3.36535376561317	0.927174754574592	4.86089070169147	0.18227144706215	1
Sevir.8G132300	35	59	77	130	301	0.000385109638679468	0.000649127577039091	-0.00707639334214224	0.00143006378777549	0.00954069434563628	0.999752858272342	1
Sevir.8G027000	22	52	58	118	250	-1.67842001311543	0.204315122269075	-0.668406012366128	1.00198514169375	3.55312628944438	0.313936904408005	1
Sevir.8G127500	35	59	78	130	302	4.11428712361247e-12	2.28067841472474e-12	2.44153889022567e-12	-3.98769208558911e-13	9.23527363712179e-12	1	1
Sevir.8G013100	35	59	78	130	302	4.11428712361247e-12	2.28067841472474e-12	2.44153889022567e-12	-3.98769208558911e-13	9.23527363712179e-12	1	1
Sevir.8G143000	35	59	78	130	302	4.11428712361247e-12	2.28067841472474e-12	2.44153889022567e-12	-3.98769208558911e-13	9.23527363712179e-12	1	1
Sevir.8G205250	21	49	72	79	221	-0.830679450861752	0.785745318065431	3.9002210342822	-2.73572380786911	8.2523696110785	0.041074005869973	0.38800279784381
Sevir.8G255750	21	35	29	71	156	0.471780055387483	0.671303763227565	-3.16433272354412	0.220463398987335	4.52787994114651	0.209816900874867	1
Sevir.8G261532	19	10	31	45	105	3.83473051128823	-5.38814107064217	0.555348405613957	-0.000873320845445975	9.77909330838981	0.0205403448089051	0.21378317429309
Sevir.8G245901	18	21	50	16	105	2.79418525112849	0.0115503115320004	19.3048089953537	-18.8625604701908	40.973105028205	6.62565728222565e-09	2.17019930469217e-07
Sevir.8G083000	35	56	77	129	297	0.00975579124997475	-0.0705443448167008	0.00110700065988156	0.0103859536930655	0.0917930904196226	0.992803760106324	1
Sevir.8G251100	0	2	26	40	68	-7.880792	-9.58586236906908	4.0531136882365	3.9321552568049	25.4519233141105	1.24205493760079e-05	0.000250997989520368
Sevir.8G013000	35	59	78	130	302	4.11428712361247e-12	2.28067841472474e-12	2.44153889022567e-12	-3.98769208558911e-13	9.23527363712179e-12	1	1
Sevir.8G094700	21	35	60	89	205	-0.320227583611938	-0.636686443236586	0.939517839012085	0.00645891978021483	1.90289078564082	0.592804604267683	1
Sevir.8G039200	8	6	40	62	116	-2.20429676520816	-12.2507922230196	3.36433624558421	2.91573620110532	20.7351614349173	0.000119485586676911	0.00206790798455567
Sevir.8G241500	33	53	74	121	281	0.00577808319370493	-0.0655751229735539	0.0279342461330446	1.30484641418423e-05	0.0993005007644452	0.991921234045362	1
Sevir.8G172550	35	59	78	130	302	4.11428712361247e-12	2.28067841472474e-12	2.44153889022567e-12	-3.98769208558911e-13	9.23527363712179e-12	1	1
Sevir.8G161100	34	59	78	129	300	-0.0169733043413234	0.00260501066896256	0.00344389200245784	-0.000149786156134936	0.0231719931688787	0.999068362731716	1
Sevir.8G139800	32	58	63	115	268	0.0284732396505403	0.608060934038423	-0.558667236412198	-0.00115004674591374	1.19635145684707	0.753879515419064	1
Sevir.8G050700	29	55	53	115	252	-0.00144299768398106	0.675831373719106	-2.24431024390809	0.392266113205971	3.31385072851715	0.34571952898492	1
Sevir.8G166650	34	50	68	103	255	0.669173887460381	0.000665844845938945	0.069474930061369	-0.4173227527072	1.15663741507489	0.763422108876183	1
Sevir.8G007400	25	47	58	84	214	0.0015916627914422	0.64479379463083	0.134692152764168	-0.715611621432962	1.4966892316194	0.683034664518584	1
Sevir.8G166000	33	51	71	128	283	0.00124407553862584	-0.332576861227269	-0.0599157341105076	0.313390318312328	0.70712698918873	0.87152634273773	1
Sevir.8G063200	22	44	27	43	136	2.46915755352102	11.4349493147163	-1.87978454787308	-4.12664513582258	19.910536551933	0.000177145056687985	0.00298610956367625
Sevir.8G211600	35	59	74	127	295	0.0192507593262458	0.0324508752565722	-0.0630648188589345	1.38002293498933e-06	0.114767833464687	0.990008164280578	1
Sevir.8G249720	31	55	75	105	266	0.000961841538112798	0.177032648786521	0.577350566268079	-0.788737368483634	1.54408242507635	0.672134130971439	1
Sevir.8G246834	30	49	41	104	224	0.628635233240227	0.627057688805626	-4.91004587762929	0.595268758857487	6.76100755853263	0.0799182410435751	0.662039400417249
Sevir.8G146900	26	53	46	114	239	-0.104173471009615	0.852186115295266	-4.00762656192081	1.20174609124289	6.16573223946858	0.103819576100722	0.823351886682242
Sevir.8G228200	27	49	61	128	265	-0.448629728600403	-0.148368936197963	-0.809550337248548	1.70036418748071	3.10691318952762	0.375433200572656	1
Sevir.8G218480	15	48	21	93	177	-1.48176476305906	5.20860606043817	-13.3619007652596	3.70782666264683	23.7600982514036	2.80328763254818e-05	0.000538256442429454
Sevir.8G212700	33	57	67	129	286	-0.000640319501507308	0.0226851370358549	-0.638481545793686	0.281543921142798	0.943350923473846	0.814955602707527	1
Sevir.8G200800	21	40	50	82	193	-0.0836109359608669	0.139653909216877	0.000465486591384975	-0.014025917311589	0.237756249080718	0.97127559765096	1
Sevir.8G039900	35	59	77	130	301	0.000385109638679468	0.000649127577039091	-0.00707639334214224	0.00143006378777549	0.00954069434563628	0.999752858272342	1
Sevir.8G170100	34	59	72	128	293	5.45983016963122e-05	0.0540092457361393	-0.178514584902279	0.0278491333869928	0.260427562327108	0.967290645694447	1
Sevir.8G119000	35	58	73	113	279	0.219743648749973	0.22389505993655	0.0122727753156697	-0.419658335035936	0.875569819038129	0.831319009177284	1
Sevir.8G245200	32	54	66	115	267	0.0360581956042877	0.0647471539034357	-0.127074593041004	3.81517899059619e-05	0.227918094338633	0.972961290801849	1
Sevir.8G106350	35	59	78	129	301	0.000385109638679468	0.000649127577039091	0.000858158474210469	-0.00250351975694513	0.00439591544687416	0.999922585887767	1
Sevir.8G117600	35	59	76	128	298	0.00622281879611586	0.0104896644318415	-0.0121460688081948	-0.000603134504660817	0.029461686540813	0.998666877888885	1
Sevir.8G087550	34	59	78	129	300	-0.0169733043413234	0.00260501066896256	0.00344389200245784	-0.000149786156134936	0.0231719931688787	0.999068362731716	1
Sevir.8G110100	35	59	78	130	302	4.11428712361247e-12	2.28067841472474e-12	2.44153889022567e-12	-3.98769208558911e-13	9.23527363712179e-12	1	1
Sevir.8G028300	17	22	24	64	127	0.353640345083459	-0.318530690553971	-2.36158831196533	1.592676805674	4.62643615327675	0.201285950306215	1
Sevir.8G175600	26	7	66	26	125	9.15008028457039	-12.4270338690763	35.2090940635356	-14.371149304192	71.1573575213743	2.41215751218574e-15	1.92476643355532e-13
Sevir.8G227050	33	57	72	130	292	-0.0209024773199696	-3.76533981317295e-05	-0.154835907110849	0.147418547945618	0.323194585774568	0.955608780547401	1
Sevir.8G065200	34	57	77	129	297	-0.00513749933467013	-0.0180423023308231	0.00110700065988156	0.0103859536930655	0.0346727560184402	0.998300628330818	1
Sevir.8G145300	35	59	78	130	302	4.11428712361247e-12	2.28067841472474e-12	2.44153889022567e-12	-3.98769208558911e-13	9.23527363712179e-12	1	1
Sevir.8G110500	35	59	78	127	299	0.00348868896736635	0.00588076053742064	0.00777453411617841	-0.0226820090527288	0.0398259926736942	0.997911253350869	1
Sevir.8G249700	6	16	10	45	77	-0.957976674413408	0.0608763738781451	-4.91571961792838	4.23959991024379	10.1741725764637	0.0171421733813305	0.183178818935919
Sevir.8G090550	3	5	36	11	55	-1.78611853604469	-3.0716878518974	33.4388780748926	-6.78626694771126	45.0829514105459	8.88462593593928e-10	3.28385005372509e-08
Sevir.8G246830	30	48	42	105	225	0.59044754775916	0.371870559544687	-4.46744966535006	0.685072926296207	6.11484069895012	0.106154707394298	0.838177150184199
Sevir.8G238750	24	48	73	111	256	-1.08315637061453	-0.0810408675685717	0.716062827394812	0.00582684991195538	1.88608691548987	0.596382947171819	1
Sevir.8G064000	35	59	77	129	300	0.00154541333747505	0.00260501066896256	-0.00301618765328275	-0.000149786156134936	0.0073163978158553	0.999833922143162	1
Sevir.8G187100	10	21	23	20	74	0.236391658026743	2.96130860690351	0.790685474996868	-4.41147826169842	8.39986400162555	0.038431676943728	0.366176794886926
Sevir.8G232700	31	58	78	130	297	-0.33991189174794	-9.25024342535161e-06	0.021741045457028	0.0362340673404727	0.397896254788866	0.940676735743623	1
Sevir.8G208500	1	1	15	0	17	-0.477761199231752	-1.62228816906908	25.6350806577113	-7.3178812	35.0530112260121	1.18723416502571e-07	3.27515518610324e-06
Sevir.8G226800	35	59	78	130	302	4.11428712361247e-12	2.28067841472474e-12	2.44153889022567e-12	-3.98769208558911e-13	9.23527363712179e-12	1	1
Sevir.8G228900	35	58	78	130	301	0.000385109638679468	-0.0110096801405227	0.000858158474210469	0.00143006378777549	0.0136830120411881	0.999576055182529	1
Sevir.8G205200	6	9	20	14	49	0.0181667740782129	-0.034279494043207	4.26212124126412	-2.38502357765683	6.69959108704237	0.0821148755669677	0.677388219894464
Sevir.8G196432	35	58	78	130	301	0.000385109638679468	-0.0110096801405227	0.000858158474210469	0.00143006378777549	0.0136830120411881	0.999576055182529	1
Sevir.8G121700	35	59	78	130	302	4.11428712361247e-12	2.28067841472474e-12	2.44153889022567e-12	-3.98769208558911e-13	9.23527363712179e-12	1	1
Sevir.8G217200	33	59	76	130	298	-0.0683499442195673	0.0104896644318415	-0.0121460688081948	0.0231119463091293	0.114097623768733	0.990093581800811	1
Sevir.8G211900	35	59	74	127	295	0.0192507593262458	0.0324508752565722	-0.0630648188589345	1.38002293498933e-06	0.114767833464687	0.990008164280578	1
Sevir.8G074901	35	58	78	130	301	0.000385109638679468	-0.0110096801405227	0.000858158474210469	0.00143006378777549	0.0136830120411881	0.999576055182529	1
Sevir.8G069400	23	57	62	126	268	-2.09136756228041	0.411627413403935	-0.752792443126351	0.980540278059595	4.23632769687029	0.237049867958648	1
Sevir.8G030700	29	42	46	97	214	0.710806931852165	0.00088230861420611	-1.55524890560315	0.258600860949935	2.52553900701945	0.470693288704199	1
Sevir.8G128600	35	59	76	130	300	0.00154541333747505	0.00260501066896256	-0.0284004536828067	0.005739418667068	0.0382902963563123	0.998029989323596	1
Sevir.8G241300	8	24	54	16	102	-1.23519545847202	0.832438230631261	29.0321685886564	-17.7377544487259	48.8375567264856	1.41257219129336e-10	5.82634848756652e-09
Sevir.8G186350	32	55	47	124	258	0.147396853590483	0.41908510921401	-5.78612338520126	1.50778240818941	7.86038775619516	0.048986933939219	0.450619976986589
Sevir.8G116100	35	59	78	130	302	4.11428712361247e-12	2.28067841472474e-12	2.44153889022567e-12	-3.98769208558911e-13	9.23527363712179e-12	1	1
Sevir.8G044700	35	59	74	130	298	0.00622281879611586	0.0104896644318415	-0.114365306924113	0.0231119463091293	0.154189736461199	0.984621938945572	1
Sevir.8G106000	35	59	77	128	299	0.00348868896736635	0.00588076053742064	-0.000656436106972683	-0.0039013487705317	0.0139272343822914	0.999564686336092	1
Sevir.8G162000	33	55	46	105	239	1.01463883421519	1.47824191454901	-4.00762656192081	0.0436525272663039	6.54415983795132	0.0879371236502677	0.716875074849764
Sevir.8G253900	35	58	77	130	300	0.00154541333747505	-0.00633343174099108	-0.00301618765328275	0.005739418667068	0.0166344513988169	0.999432239354924	1
Sevir.8G204200	14	2	36	11	63	6.14577564825712	-8.63293793804281	23.9198860399856	-9.58098921466856	48.2795888409541	1.85683615796806e-10	7.48777987556399e-09
Sevir.8G159200	5	10	16	19	50	-0.108987193469895	0.00550014834857155	0.737498250840857	-0.295794455670584	1.14778004832991	0.765554077449409	1
Sevir.8G091701	31	58	72	128	289	-0.185615085983177	0.0419909263747314	-0.0935410262158062	0.103946488866398	0.425093527440112	0.935011343579815	1
Sevir.8G171900	3	13	6	8	30	-0.0653923160819369	8.69595991784848	-0.394497668165826	-1.86980516141698	11.0256550635132	0.0115879547434812	0.129811446665002
Sevir.8G249500	23	27	65	36	151	1.72857579265661	-0.211863465384466	17.3333456000034	-12.9384640341776	32.212248892222	4.72121406280489e-07	1.1973185842048e-05
Sevir.8G260950	35	58	78	130	301	0.000385109638679468	-0.0110096801405227	0.000858158474210469	0.00143006378777549	0.0136830120411881	0.999576055182529	1
Sevir.8G085700	35	59	77	130	301	0.000385109638679468	0.000649127577039091	-0.00707639334214224	0.00143006378777549	0.00954069434563628	0.999752858272342	1
Sevir.8G039700	35	58	77	130	300	0.00154541333747505	-0.00633343174099108	-0.00301618765328275	0.005739418667068	0.0166344513988169	0.999432239354924	1
Sevir.8G007900	0	2	2	2	6	-0.695364	0.584615249449524	0.130865637869903	-0.131499462942806	1.54234435026223	0.67253231788629	1
Sevir.8G197650	29	43	53	86	211	0.845250395338214	0.076702797859026	-0.0411043088380924	-0.256615673400401	1.21967317543573	0.748289841717121	1
Sevir.8G184900	35	59	78	130	302	4.11428712361247e-12	2.28067841472474e-12	2.44153889022567e-12	-3.98769208558911e-13	9.23527363712179e-12	1	1
Sevir.8G240700	35	57	78	130	300	0.00154541333747505	-0.0441861533075148	0.00344389200245784	0.005739418667068	0.0549148773145157	0.996633254411579	1
Sevir.8G167500	35	59	78	130	302	4.11428712361247e-12	2.28067841472474e-12	2.44153889022567e-12	-3.98769208558911e-13	9.23527363712179e-12	1	1
Sevir.8G194700	2	0	19	0	21	-0.0773119784647219	-4.1026482	33.9818494336454	-9.0397356	47.2015452121101	3.14889145449116e-10	1.22857129802493e-08
Sevir.8G074101	31	58	75	129	293	-0.257488026788867	0.0100451717484551	-0.00602939906931371	0.0654966970881924	0.339059294694828	0.9525226094075	1
Sevir.8G014900	33	57	73	126	289	-0.00726740961048829	0.00515984149569026	-0.0361374128479997	0.0204758606227376	0.0690405245769158	0.995273958654593	1
Sevir.8G126500	35	59	77	130	301	0.000385109638679468	0.000649127577039091	-0.00707639334214224	0.00143006378777549	0.00954069434563628	0.999752858272342	1
Sevir.8G176400	27	38	56	79	200	0.629953640395534	-0.0294574355383432	0.365374330700125	-0.58433136969537	1.60911677632937	0.657324423088234	1
Sevir.8G241700	26	46	71	89	232	-0.0292885412555945	0.0100675765206409	2.04862869074687	-1.18260385756441	3.27058866608752	0.351757177242469	1
Sevir.8G198300	34	58	78	130	300	-0.0169733043413234	-0.00633343174099108	0.00344389200245784	0.005739418667068	0.0324900467518403	0.998457535533078	1
Sevir.8G199072	0	1	1	0	2	-0.231788	0.950050937087143	0.452453978402427	-0.8609272	2.49522011548957	0.476155534893586	1
Sevir.8G188800	35	59	78	130	302	4.11428712361247e-12	2.28067841472474e-12	2.44153889022567e-12	-3.98769208558911e-13	9.23527363712179e-12	1	1
Sevir.8G012700	17	37	10	59	123	0.52860425874471	7.00073242556583	-14.916007565695	0.691984762242757	23.1373290122483	3.78069084671103e-05	0.000708143439470979
Sevir.8G093500	34	59	78	129	300	-0.0169733043413234	0.00260501066896256	0.00344389200245784	-0.000149786156134936	0.0231719931688787	0.999068362731716	1
Sevir.8G170800	34	59	77	130	300	-0.0169733043413234	0.00260501066896256	-0.00301618765328275	0.005739418667068	0.0283339213306367	0.998742261826309	1
Sevir.8G006901	24	38	54	90	206	0.000663256686014216	-0.125236302464411	0.0118703652570725	0.0197833221120742	0.157553246519572	0.984131893490487	1
Sevir.8G233900	7	55	63	118	243	-15.9021602920167	1.19325923941241	0.000905727812630363	1.71591111861497	18.8122363778567	0.000298958452944532	0.00481048691010125
Sevir.8G188400	24	53	65	103	245	-0.679984477050282	0.551061707573751	0.0468537959204573	-0.0575481711850448	1.33544815172953	0.720733264826535	1
Sevir.8G069700	35	58	73	128	294	0.0252292789157907	0.00551707728672566	-0.113348210248544	0.0164691472190099	0.160563713670071	0.983689528073758	1
Sevir.8G141300	34	59	78	130	301	-0.0224062634631129	0.000649127577039091	0.000858158474210469	0.00143006378777549	0.0253436133021379	0.998935067646811	1
Sevir.8G234000	16	19	61	20	116	0.486075060832639	-0.591823680835493	32.1581153488868	-17.9443872359111	51.180401326466	4.47773880609289e-11	1.96093496471646e-09
Sevir.8G006850	24	38	54	90	206	0.000663256686014216	-0.125236302464411	0.0118703652570725	0.0197833221120742	0.157553246519572	0.984131893490487	1
Sevir.8G163800	33	59	78	130	300	-0.089925024591437	0.00260501066896256	0.00344389200245784	0.005739418667068	0.101713345929925	0.991631025896632	1
Sevir.8G101400	9	43	28	111	191	-7.79499235257656	0.86626242067149	-9.22372294573302	10.0752448983113	27.9602226172924	3.70253404919422e-06	8.16853635969516e-05
Sevir.8G177900	35	59	77	130	301	0.000385109638679468	0.000649127577039091	-0.00707639334214224	0.00143006378777549	0.00954069434563628	0.999752858272342	1
Sevir.8G251133	35	59	78	130	302	4.11428712361247e-12	2.28067841472474e-12	2.44153889022567e-12	-3.98769208558911e-13	9.23527363712179e-12	1	1
Sevir.8G085100	34	58	78	128	298	-0.00833143390066109	-0.00082028967213868	0.0138676510091857	-0.000603134504660817	0.0236225090866463	0.999041190818373	1
Sevir.8G103700	34	54	72	112	272	0.194609144494107	0.0139485628390342	0.0435114591042936	-0.220934895337607	0.473004061775042	0.924780988008965	1
Sevir.8G130900	9	11	33	65	118	-1.59849645205189	-6.30175571843295	0.208895133563449	3.97266629491551	12.0818135989638	0.00710809222489578	0.0841926817334014
Sevir.8G172432	2	0	3	5	10	0.610369754775916	-1.953642	0.0673970011243693	0.112327986035521	2.74373674193581	0.432845788423494	1
Sevir.8G087600	35	59	78	130	302	4.11428712361247e-12	2.28067841472474e-12	2.44153889022567e-12	-3.98769208558911e-13	9.23527363712179e-12	1	1
Sevir.8G081501	13	17	17	21	68	3.32533716754154	1.03900716524071	-0.0180419164206335	-2.33736106965685	6.71974731885974	0.0813876233410644	0.67268879775993
Sevir.8G147200	25	36	57	88	206	0.0530911448415953	-0.447763142378031	0.270646677956182	-0.00514575506616097	0.77664672024197	0.855044283755497	1
Sevir.8G061800	14	41	34	60	149	-0.618545462014757	4.85720116702668	-0.52233397158666	-0.267106332155368	6.26518693278346	0.0993974485945895	0.794938861576278
Sevir.8G071500	33	57	77	124	291	-0.0155921696818937	0.000390605471664848	0.0450984274776111	-0.0127728608689587	0.0738540635001283	0.994778702940346	1
Sevir.8G161900	35	59	78	130	302	4.11428712361247e-12	2.28067841472474e-12	2.44153889022567e-12	-3.98769208558911e-13	9.23527363712179e-12	1	1
Sevir.8G233800	10	20	67	12	109	-0.548569290770449	-0.0787164208230668	53.6063519320825	-25.9895512843637	80.2231889280397	2.74891743013116e-17	2.99620302363317e-15
Sevir.8G052050	32	57	71	127	287	-0.0478503770952779	0.0154412396942666	-0.131812615865066	0.0967313083859435	0.291835541040554	0.961556609566548	1
Sevir.8G006625	34	59	77	129	299	-0.0122792150581839	0.00588076053742064	-0.000656436106972683	0.000659663701807563	0.0194760754043847	0.999281321116342	1
Sevir.8G179000	35	59	78	130	302	4.11428712361247e-12	2.28067841472474e-12	2.44153889022567e-12	-3.98769208558911e-13	9.23527363712179e-12	1	1
Sevir.8G090650	3	5	36	11	55	-1.78611853604469	-3.0716878518974	33.4388780748926	-6.78626694771126	45.0829514105459	8.88462593593928e-10	3.28385005372509e-08
Sevir.8G025100	2	17	8	21	48	-2.28195986557832	6.19599048409101	-1.55974287573981	0.00552084868053881	10.0432140740897	0.0182023491772735	0.192938122005663
Sevir.8G174200	35	57	75	128	295	0.0192507593262458	-0.00694017285509984	-0.0186496933129119	0.00808471078775914	0.0529253362820167	0.996812654614487	1
Sevir.8G259900	34	48	30	88	200	5.05195995651199	2.03963125448777	-9.07870000562185	0.0422534797181457	16.2125446963398	0.00102569052738064	0.0148011477004664
Sevir.8G072800	9	28	38	87	162	-5.08911519346989	-0.420714833040988	-0.352612595223522	4.27441342790829	10.1368560496427	0.0174379237721198	0.185951282056235
Sevir.8G197200	35	55	72	130	292	0.0396905479494606	-0.0734058156753918	-0.154835907110849	0.147418547945618	0.415350818681319	0.93705343479291	1
Sevir.8G212600	31	58	73	106	268	-0.000114335257977627	0.608060934038423	0.206584987362209	-0.760106225515091	1.5748664821737	0.665102007214996	1
Sevir.8G091450	35	59	77	130	301	0.000385109638679468	0.000649127577039091	-0.00707639334214224	0.00143006378777549	0.00954069434563628	0.999752858272342	1
Sevir.8G059500	10	20	38	21	89	-0.00959340105594356	0.392560200783308	9.8055462261372	-7.82223642625467	18.0299362542311	0.000433640573056772	0.00675213959773627
Sevir.8G185000	35	58	78	130	301	0.000385109638679468	-0.0110096801405227	0.000858158474210469	0.00143006378777549	0.0136830120411881	0.999576055182529	1
Sevir.8G113800	20	38	42	71	171	0.00167373553167207	0.631392159693969	-0.106182949144819	-0.0924926797779189	0.831741524148379	0.841860776683893	1
Sevir.8G005500	14	22	12	21	69	4.50683933101737	5.38482858116456	-1.90145788811448	-2.54947921647342	14.3426050167698	0.00247402823195221	0.0327576940466394
Sevir.8G179400	35	56	76	130	297	0.00975579124997475	-0.0705443448167008	-0.00654565321495639	0.0362340673404727	0.123079856622105	0.988930706537328	1
Sevir.8G230700	35	57	77	129	298	0.00622281879611586	-0.0255042375579008	1.42573690766153e-05	0.00406198069409571	0.035803294417189	0.998217443460199	1
Sevir.8G151600	35	59	78	130	302	4.11428712361247e-12	2.28067841472474e-12	2.44153889022567e-12	-3.98769208558911e-13	9.23527363712179e-12	1	1
Sevir.8G011900	17	20	38	57	132	0.189356468375752	-1.29912007931602	0.447806048683413	0.000562662513354535	1.93684525888854	0.585617613716453	1
Sevir.8G216700	34	53	76	128	291	0.00223988076425098	-0.260858534555219	0.00941210379670801	0.0597192827573503	0.332229801873528	0.9538572093768	1
Sevir.8G212001	20	34	43	76	173	-0.00012301026540995	0.00120721124551646	-0.0633250834229872	0.0314257163957643	0.0960810213296779	0.992303533221043	1
Sevir.8G255700	32	57	70	129	288	-0.0568475980081413	0.00960434302866143	-0.258392203971491	0.203797827245974	0.528641972254267	0.912555312410118	1
Sevir.8G196800	26	57	59	97	239	-0.104173471009615	2.27563311377512	-0.120601185513389	-0.336154201854753	2.83656197215288	0.417516477905178	1
Sevir.8G162400	35	59	78	130	302	4.11428712361247e-12	2.28067841472474e-12	2.44153889022567e-12	-3.98769208558911e-13	9.23527363712179e-12	1	1
Sevir.8G088101	22	28	39	35	124	4.05013021999079	0.588207075424517	1.51842828629181	-6.32723698997907	12.4840025716862	0.00589638193366606	0.0713920713065102
Sevir.8G189900	35	59	78	130	302	4.11428712361247e-12	2.28067841472474e-12	2.44153889022567e-12	-3.98769208558911e-13	9.23527363712179e-12	1	1
Sevir.8G261400	33	57	78	130	298	-0.0683499442195673	-0.0255042375579008	0.0138676510091857	0.0231119463091293	0.130833779095783	0.987896349865258	1
Sevir.8G071350	24	27	28	32	111	9.63953892682269	1.30247357903653	-0.0156052850000565	-5.21236624396531	16.1699840348246	0.00104651996689191	0.0150804851937943
Sevir.8G215332	34	57	39	123	253	0.746604890523308	1.16025661577966	-10.6210432600798	1.82361025728284	14.3515150236656	0.00246370667123365	0.0326547905184883
Sevir.8G139750	35	55	72	130	292	0.0396905479494606	-0.0734058156753918	-0.154835907110849	0.147418547945618	0.415350818681319	0.93705343479291	1
Sevir.8G152300	35	59	78	130	302	4.11428712361247e-12	2.28067841472474e-12	2.44153889022567e-12	-3.98769208558911e-13	9.23527363712179e-12	1	1
Sevir.8G102300	11	58	77	124	270	-13.1582596326656	0.522860035267768	0.756849430725868	0.520093447825433	14.9580625464847	0.00185284037889142	0.0251569856691888
Sevir.8G141200	35	59	78	130	302	4.11428712361247e-12	2.28067841472474e-12	2.44153889022567e-12	-3.98769208558911e-13	9.23527363712179e-12	1	1
Sevir.8G248900	30	48	63	102	243	0.119924914591814	0.00583908105989484	0.000905727812630363	-0.0647575534379556	0.191427276902295	0.97896121838551	1
Sevir.8G262066	35	58	78	130	301	0.000385109638679468	-0.0110096801405227	0.000858158474210469	0.00143006378777549	0.0136830120411881	0.999576055182529	1
Sevir.8G026800	15	2	46	38	101	0.927365654073789	-15.934502816799	15.2021217455354	-0.689921532020959	32.7539117484291	3.62952223674766e-07	9.34807265681795e-06
Sevir.8G148100	35	59	78	130	302	4.11428712361247e-12	2.28067841472474e-12	2.44153889022567e-12	-3.98769208558911e-13	9.23527363712179e-12	1	1
Sevir.8G053400	29	58	74	122	283	-0.43980786366206	0.133022767923313	0.0112622613547193	0.000262432724651847	0.584355325664744	0.900004337299954	1
Sevir.8G213400	35	58	78	130	301	0.000385109638679468	-0.0110096801405227	0.000858158474210469	0.00143006378777549	0.0136830120411881	0.999576055182529	1
Sevir.8G169800	7	1	4	4	16	14.2793130600031	-1.44574251713589	-0.00424515680485493	-1.21049439441421	16.9397951283581	0.00072717996356563	0.0108479834518172
Sevir.8G221200	35	58	78	130	301	0.000385109638679468	-0.0110096801405227	0.000858158474210469	0.00143006378777549	0.0136830120411881	0.999576055182529	1
Sevir.8G191300	22	59	78	129	288	-3.87827062249603	0.132957319446836	0.17577393750256	0.203797827245974	4.3907997066914	0.222239985778343	1
Sevir.8G246900	32	48	48	114	242	0.557340447216301	0.0110217342874151	-3.36535376561317	0.927174754574592	4.86089070169147	0.18227144706215	1
Sevir.8G223100	35	59	78	130	302	4.11428712361247e-12	2.28067841472474e-12	2.44153889022567e-12	-3.98769208558911e-13	9.23527363712179e-12	1	1
Sevir.8G158900	35	59	78	130	302	4.11428712361247e-12	2.28067841472474e-12	2.44153889022567e-12	-3.98769208558911e-13	9.23527363712179e-12	1	1
Sevir.8G111300	35	59	76	130	300	0.00154541333747505	0.00260501066896256	-0.0284004536828067	0.005739418667068	0.0382902963563123	0.998029989323596	1
Sevir.8G123400	35	59	78	130	302	4.11428712361247e-12	2.28067841472474e-12	2.44153889022567e-12	-3.98769208558911e-13	9.23527363712179e-12	1	1
Sevir.8G205000	34	59	78	130	301	-0.0224062634631129	0.000649127577039091	0.000858158474210469	0.00143006378777549	0.0253436133021379	0.998935067646811	1
Sevir.8G212300	19	15	76	62	172	-0.0437409865422333	-10.2985443865652	22.4441305029351	-1.95780430307103	34.7442201791136	1.37965272658836e-07	3.76140765714043e-06
Sevir.8G227100	35	59	78	130	302	4.11428712361247e-12	2.28067841472474e-12	2.44153889022567e-12	-3.98769208558911e-13	9.23527363712179e-12	1	1
Sevir.8G182800	35	57	75	130	297	0.00975579124997475	-0.0180423023308231	-0.0380570031222525	0.0362340673404727	0.102089164043523	0.991585542814085	1
Sevir.8G259400	15	31	38	64	148	-0.270077115280085	0.150509142442491	-0.00132625963655751	0.00133273189592729	0.423245249255061	0.935399797679459	1
Sevir.8G091801	34	58	72	130	294	-0.00015569830747286	0.00551707728672566	-0.203789177130504	0.0937059700684367	0.303167922793139	0.959431582620894	1
Sevir.8G219900	22	3	77	29	131	3.06173234564014	-19.9443728386837	55.0701246595113	-13.3045299519263	91.3807597957615	1.10653332464918e-19	1.6870681296169e-17
Sevir.8G024828	18	34	35	70	157	-0.00209749916236875	0.361056506659073	-0.759531490356352	0.0864558536918514	1.20914134986965	0.750812683702018	1
Sevir.8G069900	33	59	77	130	299	-0.0787859577840501	0.00588076053742064	-0.000656436106972683	0.0129569538465564	0.0982801082749998	0.992043015698712	1
Sevir.8G123700	8	2	18	73	101	-1.17290549271432	-15.934502816799	-2.50650156935419	20.0478754557754	39.6617853346429	1.25672983587352e-08	3.95939458992182e-07
Sevir.8G024800	9	9	7	14	39	4.44075126518264	0.250235877131209	-0.93740954829328	-0.463030443722687	6.09142713432982	0.107245838567076	0.845359258057266
Sevir.8G079600	33	54	69	129	285	-2.68679909863159e-05	-0.0506181799726921	-0.288622169992683	0.325357353848563	0.664624571804925	0.881491344074452	1
Sevir.8G115000	35	59	77	130	301	0.000385109638679468	0.000649127577039091	-0.00707639334214224	0.00143006378777549	0.00954069434563628	0.999752858272342	1
Sevir.8G057800	10	24	31	33	98	-0.162279741775296	1.23078917882029	1.27855512744353	-2.00003105629666	4.67165510433578	0.197480641856769	1
Sevir.8G107200	35	59	77	130	301	0.000385109638679468	0.000649127577039091	-0.00707639334214224	0.00143006378777549	0.00954069434563628	0.999752858272342	1
Sevir.8G147100	30	58	60	115	263	-0.00756286785479396	0.852731480312918	-0.925102294286989	0.0282408917410832	1.81363753419578	0.611971761764721	1
Sevir.8G000600	24	46	37	89	196	0.0726670963128518	1.55185757220811	-3.66581432074411	0.253984419157877	5.54432340842295	0.136011490946965	1
Sevir.8G125700	29	59	78	123	289	-0.602816032582572	0.114245160556017	0.151035839794939	-0.0158448383825518	0.883941871316079	0.829301173902252	1
Sevir.8G181200	35	56	78	130	299	0.00348868896736635	-0.09975182879786	0.00777453411617841	0.0129569538465564	0.123972005727961	0.988813107714955	1
Sevir.8G252400	16	7	51	70	144	-0.0284237990040707	-15.8742059710732	5.12635364478769	1.03589932103903	22.064882735904	6.32344627835595e-05	0.00114749382198944
Sevir.8G011200	32	59	78	130	299	-0.203008917144965	0.00588076053742064	0.00777453411617841	0.0129569538465564	0.229621165645121	0.972671446320101	1
Sevir.8G073100	34	57	67	129	287	0.0163933007052161	0.0154412396942666	-0.685014193020885	0.24103555486704	0.957884288287408	0.811441187534887	1
Sevir.8G011700	34	59	78	130	301	-0.0224062634631129	0.000649127577039091	0.000858158474210469	0.00143006378777549	0.0253436133021379	0.998935067646811	1
Sevir.8G167000	11	23	63	78	175	-4.24749286182694	-3.66166782421827	7.01099072833411	0.0945540983773905	15.0147055127567	0.00180412511585913	0.0245541236544185
Sevir.8G131200	35	59	78	129	301	0.000385109638679468	0.000649127577039091	0.000858158474210469	-0.00250351975694513	0.00439591544687416	0.999922585887767	1
Sevir.8G215100	34	58	78	130	300	-0.0169733043413234	-0.00633343174099108	0.00344389200245784	0.005739418667068	0.0324900467518403	0.998457535533078	1
Sevir.8G209100	3	5	52	27	87	-4.97538914347653	-8.46756042131445	38.8073807413831	-2.91611461526389	55.1664449214379	6.32710460505429e-12	3.18706897451053e-10
Sevir.8G149150	35	55	70	129	289	0.0677730034645068	-0.0377671196443405	-0.288731551708613	0.169796787013289	0.56406846183075	0.904606503230933	1
Sevir.8G023200	35	59	78	129	301	0.000385109638679468	0.000649127577039091	0.000858158474210469	-0.00250351975694513	0.00439591544687416	0.999922585887767	1
Sevir.8G172800	28	56	74	116	274	-0.444015559710931	0.113991356972848	0.147587973224035	-0.0321408001371788	0.737735690044993	0.864294255410535	1
Sevir.8G102900	34	57	72	127	290	0.00454272862895526	0.00209333100777406	-0.112332332677131	0.0375668176095372	0.156535209923397	0.984280686483507	1
Sevir.8G218000	35	59	77	130	301	0.000385109638679468	0.000649127577039091	-0.00707639334214224	0.00143006378777549	0.00954069434563628	0.999752858272342	1
Sevir.8G255500	18	21	50	74	163	-0.0419986955122203	-3.69296875773534	1.48269773565728	0.209545488418434	5.42721067732328	0.143057627247665	1
Sevir.8G246838	7	3	3	2	15	15.92508633067	0.00165004450457148	-0.197248834082913	-3.07644114517712	19.2004263544346	0.00024851102515924	0.00406992416779333
Sevir.8G056466	13	26	27	66	132	-0.345197934794125	0.00174159804406956	-1.47558011599045	1.48272941566887	3.30524906449752	0.346912740622597	1
Sevir.8G079350	35	59	78	130	302	4.11428712361247e-12	2.28067841472474e-12	2.44153889022567e-12	-3.98769208558911e-13	9.23527363712179e-12	1	1
Sevir.8G029600	35	59	77	129	300	0.00154541333747505	0.00260501066896256	-0.00301618765328275	-0.000149786156134936	0.0073163978158553	0.999833922143162	1
Sevir.8G203900	23	56	67	106	252	-1.31844613766329	0.930472656391113	0.0562806226071175	-0.0565528430081135	2.36175225966963	0.50079413529883	1
Sevir.8G024500	35	59	78	130	302	4.11428712361247e-12	2.28067841472474e-12	2.44153889022567e-12	-3.98769208558911e-13	9.23527363712179e-12	1	1
Sevir.8G248200	35	58	76	128	297	0.00975579124997475	-9.25024342535161e-06	-0.00654565321495639	0.000181454822858374	0.0164921495312149	0.999439485334173	1
Sevir.8G100700	35	58	74	130	297	0.00975579124997475	-9.25024342535161e-06	-0.0956410503817698	0.0362340673404727	0.141640159215643	0.986410008346594	1
Sevir.8G088300	23	46	41	77	187	0.0813536721451809	2.45317479546946	-1.10275513309605	-0.151892740544604	3.78917634125529	0.285147616492968	1
Sevir.8G029900	17	2	31	5	55	17.7134063241018	-7.11729609630358	19.8561233198085	-14.731441997461	59.4182677376749	7.82564409634456e-13	4.4642772357187e-11
Sevir.8G238900	16	51	57	92	216	-3.25956253266938	1.83568496818203	0.0263277669396928	-0.0103319885271257	5.13190725631822	0.162389171066787	1
Sevir.8G071375	22	26	38	84	170	0.268038842816814	-1.56605558906951	-0.794763964860062	1.60016412580385	4.22902252255024	0.237772196056303	1
Sevir.8G248001	35	58	77	130	300	0.00154541333747505	-0.00633343174099108	-0.00301618765328275	0.005739418667068	0.0166344513988169	0.999432239354924	1
Sevir.8G191600	34	59	69	130	292	0.000746600350674713	0.0669063424681124	-0.546036179273679	0.147418547945618	0.761107670038084	0.858745119986195	1
Sevir.8G031514	15	2	46	38	101	0.927365654073789	-15.934502816799	15.2021217455354	-0.689921532020959	32.7539117484291	3.62952223674766e-07	9.34807265681795e-06
Sevir.8G050000	4	5	15	41	65	-1.65706677216979	-4.66738264391319	-0.190445735093728	6.05847386785053	12.5733690190272	0.00565622347020253	0.0687605638185892
Sevir.8G165900	1	2	1	0	4	0.620719596734948	1.90010187417429	-0.00106128920121373	-1.7218544	4.24373716011045	0.236319283925249	1
Sevir.8G194600	2	1	22	3	28	-0.477685483848542	-3.65300635264908	30.1585385676268	-6.79968405534742	41.0889144594718	6.26132536732446e-09	2.06008462374629e-07
Sevir.8G245000	33	50	49	118	250	0.559570029509725	0.0275007417428579	-3.75424952755383	1.00198514169375	5.34330544050016	0.148316920480312	1
Sevir.8G214800	35	54	78	110	277	0.261495848379937	-0.00024815195746317	0.582759936825765	-0.715778977660363	1.56028291482353	0.668428547462447	1
Sevir.8G157100	17	25	24	34	100	2.52597997825599	1.52795171358929	-0.129352407195964	-1.90112774342825	6.08441184246949	0.107574853404323	0.847202410356965
Sevir.8G073383	33	58	77	125	293	-0.0269676224485702	0.0100451717484551	0.0231824682456822	-0.0100495191877299	0.0702447816304374	0.99515151319834	1
Sevir.8G041900	35	59	78	129	301	0.000385109638679468	0.000649127577039091	0.000858158474210469	-0.00250351975694513	0.00439591544687416	0.999922585887767	1
Sevir.8G199300	5	6	30	16	57	-0.390420450412189	-2.36858786789955	15.8554657548135	-2.96989290824627	21.5843669813715	7.95981143985305e-05	0.00142276769169851
Sevir.8G071150	31	54	71	116	272	-0.00868265385712496	0.0139485628390342	0.00797188328409426	-0.0100747354323053	0.0406778354125587	0.997844431272115	1
Sevir.8G088800	29	53	51	121	254	-0.00648961974946146	0.229884805336885	-3.25043363326547	1.24392505755285	4.73073311590466	0.192609878226759	1
Sevir.8G022600	3	5	7	10	25	0.00363677929832434	0.00275007417428577	0.0456717913375157	-0.0538971776568332	0.105955822466959	0.991113247297957	1
Sevir.8G108400	35	59	78	130	302	4.11428712361247e-12	2.28067841472474e-12	2.44153889022567e-12	-3.98769208558911e-13	9.23527363712179e-12	1	1
Sevir.8G256201	10	16	6	25	57	1.74380780164875	2.12476183839679	-5.16719626219254	0.00875847208561743	9.0445243743237	0.0287047306334588	0.285864296440674
Sevir.8G213800	35	59	78	110	282	0.164390354614335	0.277113985818046	0.36635387234304	-1.06885297451036	1.87671118728578	0.598385642038259	1
Sevir.8G036300	33	57	77	128	295	-0.0413317199234952	-0.00694017285509984	0.00856782642706708	0.00808471078775914	0.0649244299934213	0.995684930107621	1
Sevir.8G175700	35	59	78	130	302	4.11428712361247e-12	2.28067841472474e-12	2.44153889022567e-12	-3.98769208558911e-13	9.23527363712179e-12	1	1
Sevir.8G151300	35	59	78	130	302	4.11428712361247e-12	2.28067841472474e-12	2.44153889022567e-12	-3.98769208558911e-13	9.23527363712179e-12	1	1
Sevir.8G056300	19	24	34	68	145	0.286804853001822	-0.661185294650956	-0.317880801147671	0.499339912905511	1.76521086170596	0.622534542329986	1
Sevir.8G038100	14	45	63	121	243	-7.12191516806666	-0.128876218119047	0.000905727812630363	2.57042166015812	9.82211877415646	0.020140313365579	0.210862042324112
Sevir.8G148533	35	59	78	130	302	4.11428712361247e-12	2.28067841472474e-12	2.44153889022567e-12	-3.98769208558911e-13	9.23527363712179e-12	1	1
Sevir.8G240500	33	55	77	128	293	-0.0269676224485702	-0.0877902907072164	0.0231824682456822	0.0278491333869928	0.165789514788461	0.982913365817505	1
Sevir.8G248500	27	58	71	130	286	-1.13949773454233	0.0808815829450959	-0.111317725361097	0.38530926993049	1.71700631277901	0.633159545312665	1
Sevir.8G196766	34	59	75	130	298	-0.00833143390066109	0.0104896644318415	-0.0502630853265401	0.0231119463091293	0.0921961299681721	0.992757184078942	1
Sevir.8G139000	4	6	11	14	35	-0.000781148315332476	-0.102639076293551	0.425083853525355	-0.0754560487195666	0.603960126853805	0.895525197351801	1
Sevir.8G211500	27	59	78	130	294	-1.46817861251397	0.0425288925193497	0.0562245551045483	0.0937059700684367	1.6606380302063	0.645720020363052	1
Sevir.8G214700	34	59	78	128	299	-0.0122792150581839	0.00588076053742064	0.00777453411617841	-0.0039013487705317	0.0298358584823146	0.99864155310602	1
Sevir.8G121800	33	59	74	121	287	-0.0020571197819899	0.153161299653968	-0.000213546910751075	-0.0523470920502575	0.207779058396967	0.976323828755782	1
Sevir.8G095300	35	59	78	129	301	0.000385109638679468	0.000649127577039091	0.000858158474210469	-0.00250351975694513	0.00439591544687416	0.999922585887767	1
Sevir.8G092700	7	6	46	4	63	-0.012435412064281	-3.23288464238531	54.3146853507789	-19.7091945573115	77.2691999625401	1.1821292743811e-16	1.17133691427456e-14
Sevir.8G004151	35	59	78	130	302	4.11428712361247e-12	2.28067841472474e-12	2.44153889022567e-12	-3.98769208558911e-13	9.23527363712179e-12	1	1
Sevir.8G249801	27	58	78	117	280	-0.915429743139666	0.198840391151063	0.446454312859775	-0.103373138343206	1.66409758549371	0.644944996119606	1
Sevir.8G154100	35	59	78	130	302	4.11428712361247e-12	2.28067841472474e-12	2.44153889022567e-12	-3.98769208558911e-13	9.23527363712179e-12	1	1
Sevir.8G054900	35	59	78	130	302	4.11428712361247e-12	2.28067841472474e-12	2.44153889022567e-12	-3.98769208558911e-13	9.23527363712179e-12	1	1
Sevir.8G082100	11	6	48	5	70	1.02768715456735	-4.30794003814677	49.5168521839769	-20.9621222837194	75.8146016604104	2.42384047596152e-16	2.26584853836783e-14
Sevir.8G249100	11	25	16	43	95	-8.95599699543756e-06	2.2348955406203	-2.9698896320215	0.108452451282854	5.31324657992166	0.150245146377096	1
Sevir.8G223500	25	10	38	37	110	11.7743308348852	-6.1433757037948	3.2367072184201	-2.26274265048228	23.4171564075824	3.3053554795328e-05	0.00062690392634397
Sevir.8G062800	33	57	76	57	223	1.9812118088674	4.14235043853029	5.88072991481992	-15.8394657822949	27.8437579445125	3.91689148100134e-06	8.61178183642646e-05
Sevir.8G005900	12	23	28	39	102	0.00270478156205622	0.473846872923502	0.104049695441238	-0.548461752000106	1.1290631019269	0.77006316943521	1
Sevir.8G211300	27	53	39	102	221	0.0751564799959584	2.23555160884873	-5.72652363800989	0.49576315242273	8.5329948792773	0.0361896680403927	0.348613071525619
Sevir.8G251500	25	36	53	65	179	0.872729865013233	0.0303259683233207	0.990850956228143	-1.88538359776553	3.77929038733023	0.286304213186682	1
Sevir.8G233200	35	58	78	130	301	0.000385109638679468	-0.0110096801405227	0.000858158474210469	0.00143006378777549	0.0136830120411881	0.999576055182529	1
Sevir.8G042100	35	58	77	130	300	0.00154541333747505	-0.00633343174099108	-0.00301618765328275	0.005739418667068	0.0166344513988169	0.999432239354924	1
Sevir.8G144200	33	58	78	129	298	-0.0683499442195673	-0.00082028967213868	0.0138676510091857	0.00406198069409571	0.0870998655949874	0.993339218100138	1
Sevir.8G223200	35	57	78	130	300	0.00154541333747505	-0.0441861533075148	0.00344389200245784	0.005739418667068	0.0549148773145157	0.996633254411579	1
Sevir.8G130100	35	59	78	130	302	4.11428712361247e-12	2.28067841472474e-12	2.44153889022567e-12	-3.98769208558911e-13	9.23527363712179e-12	1	1
Sevir.8G210701	34	59	77	130	300	-0.0169733043413234	0.00260501066896256	-0.00301618765328275	0.005739418667068	0.0283339213306367	0.998742261826309	1
Sevir.8G206900	35	59	78	130	302	4.11428712361247e-12	2.28067841472474e-12	2.44153889022567e-12	-3.98769208558911e-13	9.23527363712179e-12	1	1
Sevir.8G052100	35	59	77	130	301	0.000385109638679468	0.000649127577039091	-0.00707639334214224	0.00143006378777549	0.00954069434563628	0.999752858272342	1
Sevir.8G071900	25	46	76	103	250	-0.544935967349474	-0.165261907811154	2.02348954441937	-0.197986847761343	2.93167426734134	0.402280070376675	1
Sevir.8G167600	28	51	77	126	282	-0.670768706953174	-0.304037158607507	0.238239293248173	0.175016008936068	1.38806116774492	0.708335630922009	1
Sevir.8G155000	35	59	78	130	302	4.11428712361247e-12	2.28067841472474e-12	2.44153889022567e-12	-3.98769208558911e-13	9.23527363712179e-12	1	1
Sevir.8G177300	28	50	69	112	259	-0.135473873979904	-0.00709878623827957	0.0663006642776615	0.00233228081787269	0.211205605313718	0.97576037475395	1
Sevir.8G073466	34	52	77	127	290	0.00454272862895526	-0.382570691611271	0.058841607917189	0.0375668176095372	0.483521845766952	0.922496386692124	1
Sevir.8G138500	2	1	12	1	16	0.0114475967349475	-1.44574251713589	14.9786096112437	-5.03260989965089	21.4684096247654	8.41412235822093e-05	0.00149718186928427
Sevir.8G236700	34	55	70	121	280	0.0740056832228467	0.00162367634719453	-0.0742902440849614	0.00183423935151376	0.151753843006516	0.98497403013278	1
Sevir.8G016201	22	39	48	60	169	0.297506137744724	1.08435546756857	0.433714656676838	-2.23400792598314	4.04958418797327	0.25615947173613	1
Sevir.8G239600	35	57	78	130	300	0.00154541333747505	-0.0441861533075148	0.00344389200245784	0.005739418667068	0.0549148773145157	0.996633254411579	1
Sevir.8G006400	14	19	22	25	80	2.41152724800249	0.727021897211465	0.086611118669372	-2.586125456361	5.81128572024433	0.121161388718581	0.932100258488583
Sevir.8G094600	35	59	78	130	302	4.11428712361247e-12	2.28067841472474e-12	2.44153889022567e-12	-3.98769208558911e-13	9.23527363712179e-12	1	1
Sevir.8G229300	32	59	78	130	299	-0.203008917144965	0.00588076053742064	0.00777453411617841	0.0129569538465564	0.229621165645121	0.972671446320101	1
Sevir.8G181000	35	59	77	129	300	0.00154541333747505	0.00260501066896256	-0.00301618765328275	-0.000149786156134936	0.0073163978158553	0.999833922143162	1
Sevir.8G014400	33	59	77	128	297	-0.0586240854458961	0.0164451885545077	0.00110700065988156	0.000181454822858374	0.0763577294831437	0.994515064533054	1
Sevir.8G077700	18	56	49	105	228	-2.68549033933549	2.94685756759018	-1.66013106266867	0.478690529897573	7.77116949949191	0.0509854211074665	0.4654929874342
Sevir.8G000800	0	4	4	3	11	-1.274834	1.59430812607169	0.472761728079789	-0.635798795429807	3.97770264958128	0.263881928817296	1
Sevir.8G089700	25	27	58	58	168	1.5705431418891	-1.03244904686342	4.91881754459245	-2.83473204053212	10.3565417738771	0.0157663131879173	0.170216373443757
Sevir.8G188100	35	58	78	130	301	0.000385109638679468	-0.0110096801405227	0.000858158474210469	0.00143006378777549	0.0136830120411881	0.999576055182529	1
Sevir.8G004500	34	58	77	126	295	-0.00104183492337972	0.00234418482134691	0.00856782642706708	-0.00766772244058005	0.0196215686123737	0.999273284599693	1
Sevir.8G178300	14	26	33	50	123	-0.00456021008291706	0.161537007657051	0.0477620834185934	-0.164030816548949	0.37789011770751	0.944771037846048	1
Sevir.8G129200	34	57	74	127	292	0.000746600350674713	-3.76533981317295e-05	-0.0266314639157039	0.0135411215985132	0.0409568392630235	0.997822398000024	1
Sevir.8G134800	35	57	77	129	298	0.00622281879611586	-0.0255042375579008	1.42573690766153e-05	0.00406198069409571	0.035803294417189	0.998217443460199	1
Sevir.8G221700	1	2	22	13	38	-2.63103974702473	-3.96264434464992	15.1290164708829	-0.689195175157926	22.4118957377155	5.35450566596877e-05	0.000978945811050137
Sevir.8G057150	33	48	73	118	272	0.0691882477111439	-0.496997145946891	0.107520119900999	0.0071333375861635	0.680838851145198	0.877701320974838	1
Sevir.8G260500	35	47	75	124	281	0.181885259790898	-1.13608386139145	0.0809503954708501	0.076388293640096	1.47530781029329	0.687980887545996	1
Sevir.8G069300	18	39	40	100	197	-1.02227587496696	0.00684464781263281	-2.32684098369425	2.72400911950296	6.07997062597681	0.107783644059577	0.848423558371849
Sevir.8G251166	35	59	78	130	302	4.11428712361247e-12	2.28067841472474e-12	2.44153889022567e-12	-3.98769208558911e-13	9.23527363712179e-12	1	1
Sevir.8G003025	18	37	36	65	156	-0.000349265182640353	1.39620690861921	-0.457069764224949	-0.0689847820514746	1.92261072007828	0.588623455564189	1
Sevir.8G090200	3	5	36	11	55	-1.78611853604469	-3.0716878518974	33.4388780748926	-6.78626694771126	45.0829514105459	8.88462593593928e-10	3.28385005372509e-08
Sevir.8G000400	25	38	32	115	210	0.0180209135112792	-0.223260510036517	-9.11801361984844	6.69588269584716	16.0551777392434	0.00110482524022996	0.0158449012896138
Sevir.8G025200	33	54	78	119	284	0.000225251328982743	-0.0396618010289339	0.29465704648147	-0.0864880538718446	0.421032152711231	0.935864282524979	1
Sevir.8G211700	13	19	58	64	154	-1.31669594410925	-4.08498856478517	8.3509329395554	-0.079203165718164	13.831820614168	0.00314324543521887	0.0406724367656964
Sevir.8G036700	34	56	74	127	291	0.00223988076425098	-0.0127380508953957	-0.0178702926576823	0.0240334319820131	0.0568816562993421	0.996452861099589	1
Sevir.8G237900	35	58	78	130	301	0.000385109638679468	-0.0110096801405227	0.000858158474210469	0.00143006378777549	0.0136830120411881	0.999576055182529	1
Sevir.8G180500	7	7	67	28	109	-2.51134641247752	-9.59574008105082	53.6063519320825	-7.62963521486917	73.34307364048	8.20688476146193e-16	7.1011730425903e-14
Sevir.8G128400	35	57	75	129	296	0.0140957027069005	-0.0118499770008596	-0.0275135696868547	0.0196611940771639	0.0731204434717788	0.994855179648209	1
Sevir.8G059600	35	59	77	130	301	0.000385109638679468	0.000649127577039091	-0.00707639334214224	0.00143006378777549	0.00954069434563628	0.999752858272342	1
Sevir.8G191700	34	59	75	130	298	-0.00833143390066109	0.0104896644318415	-0.0502630853265401	0.0231119463091293	0.0921961299681721	0.992757184078942	1
Sevir.8G222301	28	55	46	113	242	-7.65923999801985e-05	1.26119982717857	-4.35751258925237	0.74809032345052	6.36687933228144	0.0950629148576876	0.765343863323844
Sevir.8G222100	34	58	76	130	298	-0.00833143390066109	-0.00082028967213868	-0.0121460688081948	0.0231119463091293	0.0444097386901239	0.997543835734655	1
Sevir.8G221807	35	59	78	130	302	4.11428712361247e-12	2.28067841472474e-12	2.44153889022567e-12	-3.98769208558911e-13	9.23527363712179e-12	1	1
Sevir.8G103350	7	9	25	3	44	0.708430203637493	0.0189850501844808	16.3613323773417	-13.4155731988575	30.5043208300211	1.08090307851701e-06	2.58267271018048e-05
Sevir.8G247060	1	38	39	100	178	-18.6776071370053	0.29911685341387	-1.05777731629317	7.13245307046114	27.1669543771735	5.43145059156869e-06	0.000117390017541228
Sevir.8G258300	22	49	71	128	270	-2.75889853066244	-0.266359270712815	0.0229440439010133	1.19291348030514	4.24111532558141	0.236577564269141	1
Sevir.8G082500	35	54	73	129	291	0.0481905085953354	-0.142972015437173	-0.0620148051995597	0.11137129706818	0.364548626300248	0.947464501522397	1
Sevir.8G205350	7	9	21	15	52	0.157260018462494	-0.132212457848407	4.26626582597964	-2.43588179121532	6.99162009350586	0.0721653487775403	0.609370402076004
Sevir.8G219500	35	58	78	128	299	0.00348868896736635	-0.00293268803443921	0.00777453411617841	-0.0039013487705317	0.0180972598885157	0.999356006625922	1
Sevir.8G198400	33	55	74	127	289	-0.00726740961048829	-0.0377671196443405	-0.00552823239925802	0.0541728467362141	0.104735608390301	0.991263139236215	1
Sevir.8G173800	31	57	77	117	282	-0.0865760349260212	0.0660300950079949	0.238239293248173	-0.158814060766303	0.549659483948492	0.907853567336569	1
Sevir.8G115800	25	50	52	106	233	-0.148619561533771	0.44094308684856	-1.11156633691128	0.324159838789892	2.0252888240835	0.567174540451476	1
Sevir.8G057400	35	58	77	130	300	0.00154541333747505	-0.00633343174099108	-0.00301618765328275	0.005739418667068	0.0166344513988169	0.999432239354924	1
Sevir.8G261499	19	10	31	45	105	3.83473051128823	-5.38814107064217	0.555348405613957	-0.000873320845445975	9.77909330838981	0.0205403448089051	0.21378317429309
Sevir.8G246650	12	4	4	7	27	25.1482013970122	-0.308104555066243	-1.26790606699547	-1.83847138245542	28.5626834015293	2.76699441200542e-06	6.21427399115359e-05
Sevir.8G245700	28	51	59	108	246	-0.00912042016583412	0.179901484257388	-0.323893629421545	0.0418819010053892	0.554797434850157	0.906697870786488	1
Sevir.8G193400	12	7	74	53	146	-1.43089873780363	-16.2410746290037	34.9274551278314	-1.54304666513364	54.1424751597724	1.04623700487093e-11	5.13377675148738e-10
Sevir.8G042800	26	27	38	81	172	1.84607198587964	-1.29736483647125	-0.928907525733783	0.654313898555934	4.7266582466406	0.192942209527765	1
Sevir.8G097700	31	53	73	117	274	-0.0179486490844453	-0.00524340348747698	0.0703837876389484	-0.00760391363539248	0.101179753846263	0.991695473845021	1
Sevir.8G088700	35	58	77	130	300	0.00154541333747505	-0.00633343174099108	-0.00301618765328275	0.005739418667068	0.0166344513988169	0.999432239354924	1
Sevir.8G027700	27	9	42	30	108	16.7594291118436	-6.93831740563071	7.13336222781263	-5.84904208678507	36.680150832072	5.37714814529377e-08	1.54927190768903e-06
Sevir.8G189700	35	59	78	130	302	4.11428712361247e-12	2.28067841472474e-12	2.44153889022567e-12	-3.98769208558911e-13	9.23527363712179e-12	1	1
Sevir.8G030500	33	55	71	120	279	0.0137002199907925	0.00446609884306266	-0.0155805876461423	-8.21762172030753e-05	0.0338290826972005	0.998361860560803	1
Sevir.8G231500	35	58	77	130	300	0.00154541333747505	-0.00633343174099108	-0.00301618765328275	0.005739418667068	0.0166344513988169	0.999432239354924	1
Sevir.8G138800	19	52	27	106	204	-0.911568910221882	3.70143543023171	-12.5247076985821	3.76600019430414	20.9037122333398	0.000110236305672255	0.00191885336968341
Sevir.8G184700	35	58	78	130	301	0.000385109638679468	-0.0110096801405227	0.000858158474210469	0.00143006378777549	0.0136830120411881	0.999576055182529	1
Sevir.8G123600	35	59	78	130	302	4.11428712361247e-12	2.28067841472474e-12	2.44153889022567e-12	-3.98769208558911e-13	9.23527363712179e-12	1	1
Sevir.8G148001	35	59	78	130	302	4.11428712361247e-12	2.28067841472474e-12	2.44153889022567e-12	-3.98769208558911e-13	9.23527363712179e-12	1	1
Sevir.8G053600	25	58	78	130	291	-2.25731548397721	0.0232228512793724	0.107395029899441	0.178989474914503	2.56692284007053	0.463317930456293	1
Sevir.8G188700	30	53	65	114	262	-0.00436902383897264	0.0643288479220182	-0.105260014887451	0.0131655672024854	0.187123453850927	0.979640747009914	1
Sevir.8G067900	32	58	77	130	297	-0.170215549583653	-9.25024342535161e-06	0.00110700065988156	0.0362340673404727	0.207565867827432	0.976358764661241	1
Sevir.8G140100	16	50	30	89	185	-1.38047131381939	5.31325638073359	-6.61721066823984	1.10112431651321	14.412062679306	0.00239468868536645	0.031847121488565
Sevir.8G227600	32	56	76	126	290	-0.0770536973322232	-0.00758680210537984	0.0161356762235932	0.0108825797240383	0.111658755385234	0.990402532866741	1
Sevir.8G125600	32	59	70	129	290	-0.0770536973322232	0.0970093903472029	-0.320642890840652	0.138998951196001	0.63370492971608	0.888674882005235	1
Sevir.8G126900	35	59	77	129	300	0.00154541333747505	0.00260501066896256	-0.00301618765328275	-0.000149786156134936	0.0073163978158553	0.999833922143162	1
Sevir.8G047500	34	58	76	128	296	-0.00270505169728717	0.000512759196950449	-0.00265251927311502	0.00266546379185458	0.00853579395920722	0.99979079462011	1
Sevir.8G135400	35	58	76	130	299	0.00348868896736635	-0.00293268803443921	-0.0194366361365954	0.0129569538465564	0.0388149669849574	0.997989675746614	1
Sevir.8G196733	27	56	75	123	281	-0.951376733377605	0.0221478605358015	0.0809503954708501	0.0343955241728026	1.08887051355706	0.779761442696678	1
Sevir.8G036100	35	57	77	130	299	0.00348868896736635	-0.0342230441212523	-0.000656436106972683	0.0129569538465564	0.0513251230421478	0.996954654622677	1
Sevir.8G044500	35	59	77	130	301	0.000385109638679468	0.000649127577039091	-0.00707639334214224	0.00143006378777549	0.00954069434563628	0.999752858272342	1
Sevir.8G129700	20	1	16	7	44	43.5409213358163	-6.71235764259487	1.89104691231915	-7.52746119377946	59.6717870845097	6.90818569059833e-13	3.97632063548282e-11
Sevir.8G084200	35	59	77	130	301	0.000385109638679468	0.000649127577039091	-0.00707639334214224	0.00143006378777549	0.00954069434563628	0.999752858272342	1
Sevir.8G185600	35	59	78	130	302	4.11428712361247e-12	2.28067841472474e-12	2.44153889022567e-12	-3.98769208558911e-13	9.23527363712179e-12	1	1
Sevir.8G124100	31	59	66	130	286	-0.138900733738244	0.174872749652758	-0.837961234412407	0.38530926993049	1.5370439877339	0.673747363105706	1
Sevir.8G033600	35	59	78	129	301	0.000385109638679468	0.000649127577039091	0.000858158474210469	-0.00250351975694513	0.00439591544687416	0.999922585887767	1
Sevir.8G260700	34	53	76	128	291	0.00223988076425098	-0.260858534555219	0.00941210379670801	0.0597192827573503	0.332229801873528	0.9538572093768	1
Sevir.8G100600	33	57	77	130	297	-0.0586240854458961	-0.0180423023308231	0.00110700065988156	0.0362340673404727	0.114007455777073	0.990105056696466	1
Sevir.8G004025	20	29	58	50	157	0.178987011311567	-0.0911635234431483	7.50966331204797	-4.57445390086319	12.3542677476659	0.00626306829692013	0.0751920465701018
Sevir.8G241100	29	51	68	116	264	-0.0832548614256182	-0.00643606487620182	-0.000504213127458952	0.0489106486272237	0.139105788056503	0.986763141562941	1
Sevir.8G255100	19	37	57	65	178	-0.128656458905978	0.142384378340434	2.64464654190435	-1.76296718426983	4.67865456342059	0.196897632281208	1
Sevir.8G035500	35	58	78	126	297	0.00975579124997475	-9.25024342535161e-06	0.021741045457028	-0.0267033014140443	0.0582093883644724	0.996329400679949	1
Sevir.8G025500	16	31	14	47	108	0.969469065338762	4.64579578779156	-6.92062673642363	0.00559323389801989	12.541484823452	0.00574077648317113	0.0697057354064686
Sevir.8G222407	19	36	66	72	193	-0.506999791115358	-0.0771248804656701	5.23389840591683	-1.47755823131221	7.29558130881006	0.0630501458933051	0.546797506995469
Sevir.8G066800	34	58	76	128	296	-0.00270505169728717	0.000512759196950449	-0.00265251927311502	0.00266546379185458	0.00853579395920722	0.99979079462011	1
Sevir.8G084800	34	57	75	130	296	-0.00270505169728717	-0.0118499770008596	-0.0275135696868547	0.0523533891895963	0.0944219875745978	0.992498300495712	1
Sevir.8G023900	35	59	77	130	301	0.000385109638679468	0.000649127577039091	-0.00707639334214224	0.00143006378777549	0.00954069434563628	0.999752858272342	1
Sevir.8G210400	15	43	61	79	198	-2.75221016697703	0.481984035092194	1.90144393571144	-0.455642668379161	5.59128080615983	0.13327981494628	1
Sevir.8G025000	9	15	27	32	83	-0.0398589318328069	-0.0910736805929433	1.44357580494867	-0.38908889012228	1.9635973074967	0.579996492487264	1
Sevir.8G034200	35	59	78	130	302	4.11428712361247e-12	2.28067841472474e-12	2.44153889022567e-12	-3.98769208558911e-13	9.23527363712179e-12	1	1
Sevir.8G240200	35	57	78	130	300	0.00154541333747505	-0.0441861533075148	0.00344389200245784	0.005739418667068	0.0549148773145157	0.996633254411579	1
Sevir.8G209800	35	59	78	130	302	4.11428712361247e-12	2.28067841472474e-12	2.44153889022567e-12	-3.98769208558911e-13	9.23527363712179e-12	1	1
Sevir.8G035900	35	59	78	130	302	4.11428712361247e-12	2.28067841472474e-12	2.44153889022567e-12	-3.98769208558911e-13	9.23527363712179e-12	1	1
Sevir.8G246868	4	17	24	8	53	-0.747234645113899	4.26540498559186	7.76712120036974	-9.61979560834923	22.3995564394247	5.3862772643677e-05	0.000984403181230927
Sevir.8G220900	20	20	42	40	122	2.4294758260321	-0.616875266145198	3.4922836278997	-2.98314011035027	9.52177483042728	0.0231008375295674	0.237013760257296
Sevir.8G070100	5	27	60	25	117	-5.40331047584183	0.750707631393627	29.3507086786109	-12.7738394607597	48.278566246606	1.85776688956075e-10	7.48777987556399e-09
Sevir.8G214401	19	12	33	32	96	5.5728589342215	-2.43293081126143	2.71537844750507	-2.10399140708489	12.8251596000729	0.00503037607209321	0.0619610736766508
Sevir.8G133100	35	59	77	130	301	0.000385109638679468	0.000649127577039091	-0.00707639334214224	0.00143006378777549	0.00954069434563628	0.999752858272342	1
Sevir.8G238000	34	55	76	129	294	-0.00015569830747286	-0.103405920330661	5.77813089864773e-05	0.0471859368940151	0.150805336841136	0.985110485373581	1
Sevir.8G253200	8	22	41	72	143	-4.43458158576326	-1.26172546643604	0.447672712510217	1.77188992058221	7.91586968529173	0.0477828038846958	0.440968740299981
Sevir.8G031033	2	8	74	22	106	-8.61037058063924	-7.79910788629391	79.3958981194659	-12.2363979065705	108.04177449297	2.89552949225016e-23	9.56981837606394e-21
Sevir.8G050166	35	59	78	130	302	4.11428712361247e-12	2.28067841472474e-12	2.44153889022567e-12	-3.98769208558911e-13	9.23527363712179e-12	1	1
Sevir.8G145350	28	48	60	114	250	-0.0327092774431807	-0.0144830035902175	-0.323381017989911	0.378724080828205	0.749297379851514	0.861551910887162	1
Sevir.8G156000	31	48	70	119	268	-0.000114335257977627	-0.362673700364009	0.00882269680518336	0.114582433207477	0.486193165634647	0.921914072582009	1
Sevir.8G231632	35	59	78	130	302	4.11428712361247e-12	2.28067841472474e-12	2.44153889022567e-12	-3.98769208558911e-13	9.23527363712179e-12	1	1
Sevir.8G260166	32	45	68	97	242	0.557340447216301	-0.109773900838548	0.483393814320863	-0.493800946459859	1.64430910883557	0.649385274163632	1
Sevir.8G252700	23	38	44	78	183	0.1513115666183	0.141394431189447	-0.225527261607645	-0.00762140773794178	0.525854667153334	0.913175626198859	1
Sevir.8G079700	35	59	78	129	301	0.000385109638679468	0.000649127577039091	0.000858158474210469	-0.00250351975694513	0.00439591544687416	0.999922585887767	1
Sevir.8G056201	23	35	58	100	216	-0.165121827273837	-1.22802005121991	0.087700401349685	0.529989193250384	2.01083147309381	0.570161638146229	1
Sevir.8G027100	28	53	49	105	235	0.0214828483438094	1.09473173768327	-2.25357108250407	0.14584667411339	3.51563234264454	0.318740310869662	1
Sevir.8G232100	20	22	72	14	128	1.79872695918684	-0.361494286721518	45.8673168505966	-30.6565521414468	78.6840902379517	5.87852444881841e-17	6.07147279161431e-15
Sevir.8G099700	35	58	77	130	300	0.00154541333747505	-0.00633343174099108	-0.00301618765328275	0.005739418667068	0.0166344513988169	0.999432239354924	1
Sevir.8G250166	4	14	23	11	52	-0.681433965212243	1.45229291034923	6.81853522980324	-5.78972820238691	14.7419903077516	0.00205095301310037	0.0276410334111871
Sevir.8G161200	11	52	58	74	195	-5.95347102984469	5.0745640285501	1.15766669534119	-1.1771636728831	13.3628654266191	0.00391412357236451	0.0494360755337991
Sevir.8G198450	29	55	56	104	244	0.0184272271162427	1.12747688761154	-0.781950113688628	-0.0101618769839226	1.93801610540033	0.585370830630981	1
Sevir.8G180200	35	59	78	130	302	4.11428712361247e-12	2.28067841472474e-12	2.44153889022567e-12	-3.98769208558911e-13	9.23527363712179e-12	1	1
Sevir.8G160250	31	56	67	128	282	-0.0865760349260212	0.0149418206048235	-0.467368364882957	0.359849383270883	0.928735603684685	0.818488287882451	1
Sevir.8G091100	35	59	78	128	300	0.00154541333747505	0.00260501066896256	0.00344389200245784	-0.0100473322746299	0.0176416482835254	0.999380087771216	1
Sevir.8G014200	17	29	42	34	122	0.578887654308191	1.11951852607028	3.4922836278997	-6.52866390772807	11.7193537160063	0.00840905648431821	0.0977045011518833
Sevir.8G190500	35	59	77	130	301	0.000385109638679468	0.000649127577039091	-0.00707639334214224	0.00143006378777549	0.00954069434563628	0.999752858272342	1
Sevir.8G226900	15	12	57	22	106	0.600134160957101	-3.66223624416129	32.0516650533865	-12.2363979065705	48.5504333650755	1.62602753871651e-10	6.63730189269875e-09
Sevir.8G155500	32	49	66	118	265	0.0540238574579048	-0.148368936197963	-0.087249124309238	0.135198473295986	0.424840391261092	0.935064574192325	1
Sevir.8G257700	35	59	76	128	298	0.00622281879611586	0.0104896644318415	-0.0121460688081948	-0.000603134504660817	0.029461686540813	0.998666877888885	1
Sevir.8G166600	31	58	73	123	285	-0.124737318768905	0.0967690334115699	-0.00504278846691904	0.000823623482657955	0.227372764130052	0.973053923961122	1
Sevir.8G169100	35	59	78	130	302	4.11428712361247e-12	2.28067841472474e-12	2.44153889022567e-12	-3.98769208558911e-13	9.23527363712179e-12	1	1
Sevir.8G261466	29	44	73	103	249	0.000702624162101314	-0.443665171893241	1.17389156752238	-0.163435243133879	1.7816946067116	0.61892647322883	1
Sevir.8G123250	35	59	77	130	301	0.000385109638679468	0.000649127577039091	-0.00707639334214224	0.00143006378777549	0.00954069434563628	0.999752858272342	1
Sevir.8G012100	35	59	77	127	298	0.00622281879611586	0.0104896644318415	1.42573690766153e-05	-0.0127354077408246	0.0294621483378586	0.998666846729122	1
Sevir.8G154300	34	59	78	130	301	-0.0224062634631129	0.000649127577039091	0.000858158474210469	0.00143006378777549	0.0253436133021379	0.998935067646811	1
Sevir.8G006825	24	38	54	90	206	0.000663256686014216	-0.125236302464411	0.0118703652570725	0.0197833221120742	0.157553246519572	0.984131893490487	1
Sevir.8G031150	30	49	54	109	242	0.136087455561202	0.0627100491423977	-1.15683674397916	0.223742416674417	1.57937666535718	0.664075010218726	1
Sevir.8G175800	35	59	78	130	302	4.11428712361247e-12	2.28067841472474e-12	2.44153889022567e-12	-3.98769208558911e-13	9.23527363712179e-12	1	1
Sevir.8G183600	19	19	46	59	143	0.355466850945904	-2.85897480823019	2.22551234335016	-0.10615718710391	5.54611118963016	0.135906523389849	1
Sevir.8G199012	0	1	1	0	2	-0.231788	0.950050937087143	0.452453978402427	-0.8609272	2.49522011548957	0.476155534893586	1
Sevir.8G262300	35	59	77	130	301	0.000385109638679468	0.000649127577039091	-0.00707639334214224	0.00143006378777549	0.00954069434563628	0.999752858272342	1
Sevir.8G066500	34	59	78	130	301	-0.0224062634631129	0.000649127577039091	0.000858158474210469	0.00143006378777549	0.0253436133021379	0.998935067646811	1
Sevir.8G142800	7	1	13	0	21	8.56711423619284	-2.34639320353211	10.5825757714295	-9.0397356	30.5358188111545	1.06452960657643e-06	2.54711455794944e-05
Sevir.8G234800	27	51	66	102	246	-0.0799676100776696	0.179901484257388	0.0955241668371867	-0.143195880835054	0.498589142007298	0.919201261503713	1
Sevir.8G230140	16	21	33	38	108	0.969469065338762	-0.00046765287833354	0.934639997782287	-1.55046594013071	3.45504265613009	0.326639917748403	1
Sevir.8G045400	28	50	73	122	273	-0.418557675314268	-0.208465740790162	0.087937864883047	0.171050009014932	0.886011290002409	0.82880222732329	1
Sevir.8G216100	24	20	57	41	142	3.45736241462901	-2.1604349188008	11.2632631863308	-6.62647973105834	23.5075402508189	3.16493316018937e-05	0.000602277845208696
Sevir.8G026900	35	58	77	123	293	0.0320396928370053	0.0100451717484551	0.0231824682456822	-0.0774690071418349	0.142736339972977	0.986256423641608	1
Sevir.8G100500	35	59	75	129	298	0.00622281879611586	0.0104896644318415	-0.0502630853265401	0.00406198069409571	0.0710375492485932	0.995070371383982	1
Sevir.8G247020	13	32	27	111	183	-3.17706687099904	-0.393684424887806	-8.68860246891114	13.1826485485107	25.4420023133087	1.248005337753e-05	0.000252101015151462
Sevir.8G219700	28	5	58	51	142	8.09640095324503	-18.642886307425	12.3988722640249	-1.67739980754476	40.8155593322397	7.15552015254106e-09	2.32590727394907e-07
Sevir.8G161800	32	56	57	112	257	0.164758670141419	0.668019449068328	-1.32480152124114	0.0169868697736539	2.17456651022454	0.536975333755243	1
Sevir.8G249881	1	7	4	7	19	-0.656121494049462	2.91263604392316	-0.16774331625672	-0.169901185594537	3.90640203982388	0.271750005115051	1
Sevir.8G223300	34	59	78	129	300	-0.0169733043413234	0.00260501066896256	0.00344389200245784	-0.000149786156134936	0.0231719931688787	0.999068362731716	1
Sevir.8G115200	35	59	78	130	302	4.11428712361247e-12	2.28067841472474e-12	2.44153889022567e-12	-3.98769208558911e-13	9.23527363712179e-12	1	1
Sevir.8G046050	25	42	45	74	186	0.550149547512735	0.882310613136776	-0.19233951682705	-0.459608773183896	2.08440845066046	0.555073474419214	1
Sevir.8G095600	35	56	75	130	296	0.0140957027069005	-0.0577726344951356	-0.0275135696868547	0.0523533891895963	0.151735296078487	0.984976701832943	1
Sevir.8G236650	18	46	75	107	246	-3.87438782670119	-0.0882638380194658	2.06832319767199	0.0115505562937843	6.04252541868642	0.109559501606823	0.859628449734159
Sevir.8G040500	35	59	76	130	300	0.00154541333747505	0.00260501066896256	-0.0284004536828067	0.005739418667068	0.0382902963563123	0.998029989323596	1
Sevir.8G171200	35	58	75	127	295	0.0192507593262458	0.00234418482134691	-0.0186496933129119	1.38002293498933e-06	0.0402460174834396	0.997878389675466	1
Sevir.8G135000	35	59	78	129	301	0.000385109638679468	0.000649127577039091	0.000858158474210469	-0.00250351975694513	0.00439591544687416	0.999922585887767	1
Sevir.8G242400	29	49	71	124	273	-0.22012815170829	-0.352253790814871	0.00340628847352987	0.357693902244934	0.933482133241625	0.817341195143724	1
Sevir.8G071600	35	58	78	128	299	0.00348868896736635	-0.00293268803443921	0.00777453411617841	-0.0039013487705317	0.0180972598885157	0.999356006625922	1
Sevir.8G208100	1	2	62	21	86	-8.06721626031325	-13.0393977150779	71.2721738134635	-6.93239130158914	99.3111790904438	2.18574478248456e-21	4.57025851906608e-19
Sevir.8G117700	35	59	78	130	302	4.11428712361247e-12	2.28067841472474e-12	2.44153889022567e-12	-3.98769208558911e-13	9.23527363712179e-12	1	1
Sevir.8G079100	27	50	73	99	249	-0.119576795498421	0.0377046170109016	1.17389156752238	-0.625097693388175	1.95627067341987	0.581532314765754	1
Sevir.8G063800	20	21	48	41	130	1.61567965212243	-0.761365059314308	6.19628348367989	-3.99943793392526	12.5727661290419	0.00565781078047867	0.0687635422686504
Sevir.8G205500	11	51	47	77	186	-5.16949636999846	5.91621344692106	-0.0225028633436803	-0.117424836999145	11.2256375172624	0.010566290687739	0.119780911562623
Sevir.8G127600	33	55	73	125	286	-0.000640319501507308	-0.0136764076126378	-0.0101887755701816	0.0289354486783384	0.0534409513626651	0.996766461883645	1
Sevir.8G037800	14	50	67	130	261	-8.7280297082	-0.0192235771483311	-0.00250078389652786	2.7724472076633	11.5222012769082	0.00921268308851403	0.106031752248573
Sevir.8G009800	30	52	58	101	241	0.1533459014349	0.513545148411905	-0.289504477973162	-0.0724594664702864	1.02885499429025	0.794270370571971	1
Sevir.8G039100	29	20	74	97	220	0.481366633710743	-12.2867514075896	5.19369322301539	0.0557627211058452	18.0175739854216	0.000436193996282658	0.0067877721875966
Sevir.8G043600	35	59	77	129	300	0.00154541333747505	0.00260501066896256	-0.00301618765328275	-0.000149786156134936	0.0073163978158553	0.999833922143162	1
Sevir.8G070900	0	6	15	2	23	-2.665562	0.505168890011926	13.8166571817866	-6.3046761555503	23.2920642273488	3.51000085863233e-05	0.000662712031706628
Sevir.8G103400	19	28	53	74	174	-0.0673683775015178	-1.05669113421058	1.44541077393585	-0.010830343748303	2.58030062939624	0.460953572091701	1
Sevir.8G003125	33	55	59	120	267	0.136647465833076	0.154381285307919	-1.43860600800637	0.223316179642695	1.95295093879006	0.582229110084778	1
Sevir.8G220314	26	48	37	72	183	1.08246148399616	4.19622920599757	-2.22930824134342	-0.582653566356589	8.09065249769374	0.04417487708897	0.411948105351844
Sevir.8G186600	21	53	48	82	204	-0.295323571766898	4.33603215958612	-0.417246923913655	-0.385007564907532	5.43361022017421	0.142663826251908	1
Sevir.8G121000	35	57	76	125	293	0.0320396928370053	-0.00102065458107324	0.00139161435099672	-0.0100495191877299	0.0445014809568052	0.997536288473396	1
Sevir.8G211000	12	22	77	36	147	-1.48889903210428	-1.57176335850581	40.1293014911291	-11.7591527752436	54.9491166569829	7.03995149091405e-12	3.53918189378356e-10
Sevir.8G041600	34	53	74	127	288	0.0116108586888786	-0.189452146373502	-0.00198331758119988	0.0738835260651592	0.27692984870874	0.964307304257975	1
Sevir.8G160500	35	58	77	128	298	0.00622281879611586	-0.00082028967213868	1.42573690766153e-05	-0.000603134504660817	0.00766050034199197	0.999822087420765	1
Sevir.8G152900	35	58	77	34	204	5.45611925490805	8.26175772903087	11.2175356171372	-32.9786762350138	57.9140888360899	1.63968827390609e-12	8.93595222294266e-11
Sevir.8G007800	22	44	59	89	214	-0.316409473265693	0.114933489726249	0.251514957185513	-0.105618290443664	0.788476210621119	0.852221339846944	1
Sevir.8G118500	35	59	78	130	302	4.11428712361247e-12	2.28067841472474e-12	2.44153889022567e-12	-3.98769208558911e-13	9.23527363712179e-12	1	1
Sevir.8G137000	35	59	78	130	302	4.11428712361247e-12	2.28067841472474e-12	2.44153889022567e-12	-3.98769208558911e-13	9.23527363712179e-12	1	1
Sevir.8G110900	35	59	76	128	298	0.00622281879611586	0.0104896644318415	-0.0121460688081948	-0.000603134504660817	0.029461686540813	0.998666877888885	1
Sevir.8G146300	13	25	44	68	150	-1.10562714261883	-0.632317809059524	0.713689653161328	0.182253982475328	2.63388858731501	0.451579390079663	1
Sevir.8G170400	19	47	29	123	218	-1.55349453984066	0.456767016747695	-13.2412315948297	9.06046306923192	24.31195622065	2.15004924757202e-05	0.000418475390785028
Sevir.8G188300	33	59	75	129	296	-0.0496155789778075	0.0237609810834081	-0.0275135696868547	0.0196611940771639	0.120551323825234	0.98926197171025	1
Sevir.8G241800	35	55	75	123	288	0.0788734722265368	-0.0284359520042167	0.00509976884482261	-0.00764465657138023	0.120053849646956	0.98932678956038	1
Sevir.8G078800	35	59	77	130	301	0.000385109638679468	0.000649127577039091	-0.00707639334214224	0.00143006378777549	0.00954069434563628	0.999752858272342	1
Sevir.8G112700	35	59	78	130	302	4.11428712361247e-12	2.28067841472474e-12	2.44153889022567e-12	-3.98769208558911e-13	9.23527363712179e-12	1	1
Sevir.8G250133	8	23	21	39	91	-0.614801920485126	1.5337822465736	-0.26662402913122	-0.000756878066053179	2.415965074256	0.490669648587906	1
Sevir.8G131100	34	58	77	129	298	-0.00833143390066109	-0.00082028967213868	1.42573690766153e-05	0.00406198069409571	0.0132279616359721	0.999596971833263	1
Sevir.8G254500	0	0	14	0	14	-1.622516	-2.7350988	29.821031195268	-6.0264904	40.205136395268	9.63987637286415e-09	3.07875054132846e-07
Sevir.8G086600	33	50	70	121	274	0.0488155159760259	-0.232756805239833	-0.00833891950288	0.0790240168555616	0.3689352575743	0.946582268213181	1
Sevir.8G100400	27	54	75	123	279	-0.880055849745903	-0.0047087042731802	0.119984190420462	0.0700570261381986	1.07480577057774	0.783159285780325	1
Sevir.8G090300	3	5	36	11	55	-1.78611853604469	-3.0716878518974	33.4388780748926	-6.78626694771126	45.0829514105459	8.88462593593928e-10	3.28385005372509e-08
Sevir.8G058000	35	59	76	130	300	0.00154541333747505	0.00260501066896256	-0.0284004536828067	0.005739418667068	0.0382902963563123	0.998029989323596	1
Sevir.8G120900	35	59	78	130	302	4.11428712361247e-12	2.28067841472474e-12	2.44153889022567e-12	-3.98769208558911e-13	9.23527363712179e-12	1	1
Sevir.8G037200	26	56	68	117	267	-0.789826410379392	0.282357327380375	-0.0133712568001841	0.0371453900228373	1.12270038458279	0.771597138792061	1
Sevir.8G030450	13	13	26	25	77	1.8618778882185	-0.277472199161744	1.87876170519587	-2.00184001180364	6.01995180437975	0.110643551010708	0.866144228480527
Sevir.8G138350	10	11	25	20	66	0.722601555969379	-0.27821983598619	3.71108525156113	-2.48985089948005	7.20175754299674	0.0657376651452646	0.564466830382437
Sevir.8G012725	15	22	14	27	78	3.92985042386478	3.00025652179942	-1.87481909658656	-1.2879939170251	10.0929199592759	0.017792572912808	0.18922107643291
Sevir.8G098800	34	58	77	129	298	-0.00833143390066109	-0.00082028967213868	1.42573690766153e-05	0.00406198069409571	0.0132279616359721	0.999596971833263	1
Sevir.8G247300	3	6	22	12	43	-0.789422685638561	-0.686037871401728	10.6861687533384	-2.28954080920107	14.4511701195797	0.00235113276572014	0.0313329420713609
Sevir.8G187800	35	58	78	130	301	0.000385109638679468	-0.0110096801405227	0.000858158474210469	0.00143006378777549	0.0136830120411881	0.999576055182529	1
Sevir.8G069600	35	59	78	129	301	0.000385109638679468	0.000649127577039091	0.000858158474210469	-0.00250351975694513	0.00439591544687416	0.999922585887767	1
Sevir.8G168500	35	59	78	130	302	4.11428712361247e-12	2.28067841472474e-12	2.44153889022567e-12	-3.98769208558911e-13	9.23527363712179e-12	1	1
Sevir.8G202600	30	50	64	112	256	0.00369582908519856	-3.50248325946964e-06	-0.0679225088776789	0.0294445262962071	0.101066366742344	0.991709149251079	1
Sevir.8G003000	25	56	62	111	254	-0.668804314320348	0.819636534687246	-0.197842598259301	0.0252708723522072	1.7115543196191	0.634368068474662	1
Sevir.8G249871	1	10	32	1	44	-3.29543996333954	0.229309059487014	37.4714784492766	-16.9931955998731	57.9894230719762	1.58006763580644e-12	8.62939284084139e-11
Sevir.8G186200	14	38	47	66	165	-1.37221048387999	1.03099292186466	0.451016105951057	-0.355721372535099	3.20994088423081	0.360375156912748	1
Sevir.8G221300	35	59	78	129	301	0.000385109638679468	0.000649127577039091	0.000858158474210469	-0.00250351975694513	0.00439591544687416	0.999922585887767	1
Sevir.8G196000	34	59	78	130	301	-0.0224062634631129	0.000649127577039091	0.000858158474210469	0.00143006378777549	0.0253436133021379	0.998935067646811	1
Sevir.8G025700	35	59	78	130	302	4.11428712361247e-12	2.28067841472474e-12	2.44153889022567e-12	-3.98769208558911e-13	9.23527363712179e-12	1	1
Sevir.8G044200	35	58	66	127	286	0.103738629374974	0.0808815829450959	-0.837961234412407	0.122749100373307	1.14533054710578	0.766143889808957	1
Sevir.8G243900	35	52	61	126	274	0.33161156204833	-0.0437188312674037	-1.34831351266739	0.549826356642231	2.27347026262536	0.51762234382014	1
Sevir.8G196900	35	56	77	129	297	0.00975579124997475	-0.0705443448167008	0.00110700065988156	0.0103859536930655	0.0917930904196226	0.992803760106324	1
Sevir.8G153400	18	50	54	118	240	-3.46313542236872	0.206627522648811	-1.02906001517899	2.08843602259765	6.78725898279417	0.0789967150613383	0.656103067309053
Sevir.8G254900	35	59	78	130	302	4.11428712361247e-12	2.28067841472474e-12	2.44153889022567e-12	-3.98769208558911e-13	9.23527363712179e-12	1	1
Sevir.8G219100	35	59	78	130	302	4.11428712361247e-12	2.28067841472474e-12	2.44153889022567e-12	-3.98769208558911e-13	9.23527363712179e-12	1	1
Sevir.8G219000	35	59	78	130	302	4.11428712361247e-12	2.28067841472474e-12	2.44153889022567e-12	-3.98769208558911e-13	9.23527363712179e-12	1	1
Sevir.8G108800	35	59	77	130	301	0.000385109638679468	0.000649127577039091	-0.00707639334214224	0.00143006378777549	0.00954069434563628	0.999752858272342	1
Sevir.8G230225	14	14	53	10	91	1.1309757564857	-0.802916205913845	37.0184029138993	-21.7250192422134	60.6773141185123	4.21240619541061e-13	2.5063082994018e-11
Sevir.8G138200	24	10	59	87	180	0.472358038207327	-18.0092477078746	3.36628207354277	1.16882720511746	23.0167150247422	4.00603481935805e-05	0.00074585517482935
Sevir.8G063376	26	49	28	50	153	3.85541785340718	12.2166495483167	-3.35633829696083	-3.81970195055896	23.2481076492437	3.58487053420433e-05	0.000675168190169924
Sevir.8G236200	14	57	77	126	274	-9.92722088992773	0.224965420409689	0.548768218598485	0.549826356642231	11.2507808855781	0.0104442967397546	0.118476623867172
Sevir.8G199700	33	58	76	128	295	-0.0413317199234952	0.00234418482134691	-0.000484029168956065	0.00808471078775914	0.0522446447015573	0.996873310342997	1
Sevir.8G102500	35	59	76	128	298	0.00622281879611586	0.0104896644318415	-0.0121460688081948	-0.000603134504660817	0.029461686540813	0.998666877888885	1
Sevir.8G072200	32	59	78	130	299	-0.203008917144965	0.00588076053742064	0.00777453411617841	0.0129569538465564	0.229621165645121	0.972671446320101	1
Sevir.8G150000	35	59	78	130	302	4.11428712361247e-12	2.28067841472474e-12	2.44153889022567e-12	-3.98769208558911e-13	9.23527363712179e-12	1	1
Sevir.8G230900	35	58	78	130	301	0.000385109638679468	-0.0110096801405227	0.000858158474210469	0.00143006378777549	0.0136830120411881	0.999576055182529	1
Sevir.8G053900	34	59	77	130	300	-0.0169733043413234	0.00260501066896256	-0.00301618765328275	0.005739418667068	0.0283339213306367	0.998742261826309	1
Sevir.8G029350	8	3	51	10	72	-0.0142118995020353	-8.70605303427178	56.4646376895754	-14.2198747477975	79.4047773711467	4.11817376471211e-17	4.33079837630788e-15
Sevir.8G064700	35	58	77	129	299	0.00348868896736635	-0.00293268803443921	-0.000656436106972683	0.000659663701807563	0.00773747681058581	0.999819403234724	1
Sevir.8G088500	33	59	78	129	299	-0.0787859577840501	0.00588076053742064	0.00777453411617841	0.000659663701807563	0.0931009161394567	0.992652288691496	1
Sevir.8G246858	11	7	8	7	33	13.4626080854459	0.0474309828648486	-0.0321141374397187	-3.65471585837261	17.1968690641231	0.000643814664777577	0.00970039342565462
Sevir.8G003800	23	42	52	68	185	0.113448652384588	0.949349491045623	0.372449503245014	-1.70012868849351	3.13537633516874	0.371220089746088	1
Sevir.8G202500	35	58	71	127	291	0.0481905085953354	0.0232228512793724	-0.230134666506095	0.0240334319820131	0.325581458362816	0.955147642065523	1
Sevir.8G094400	35	59	78	130	302	4.11428712361247e-12	2.28067841472474e-12	2.44153889022567e-12	-3.98769208558911e-13	9.23527363712179e-12	1	1
Sevir.8G004301	35	59	78	129	301	0.000385109638679468	0.000649127577039091	0.000858158474210469	-0.00250351975694513	0.00439591544687416	0.999922585887767	1
Sevir.8G229000	35	58	78	130	301	0.000385109638679468	-0.0110096801405227	0.000858158474210469	0.00143006378777549	0.0136830120411881	0.999576055182529	1
Sevir.8G077000	35	59	77	129	300	0.00154541333747505	0.00260501066896256	-0.00301618765328275	-0.000149786156134936	0.0073163978158553	0.999833922143162	1
Sevir.8G251700	25	45	60	103	233	-0.148619561533771	-0.00593703434733339	-0.000531224881878618	0.0727900958812705	0.227877916644253	0.972968118556638	1
Sevir.8G253400	6	20	31	31	88	-1.72854334011173	0.458618118974027	3.01024018738029	-1.24985133900062	6.44725298546666	0.0917660888389092	0.742887673678831
Sevir.8G245433	6	19	33	12	70	-0.550132541854749	2.07307788252739	12.3135435908641	-10.9113528342235	25.8481068494698	1.02619416526344e-05	0.000210869934609369
Sevir.8G199100	34	59	78	130	301	-0.0224062634631129	0.000649127577039091	0.000858158474210469	0.00143006378777549	0.0253436133021379	0.998935067646811	1
Sevir.8G101700	34	58	77	129	298	-0.00833143390066109	-0.00082028967213868	1.42573690766153e-05	0.00406198069409571	0.0132279616359721	0.999596971833263	1
Sevir.8G109100	33	52	63	116	264	0.188885346126633	0.00348319608813912	-0.394344782418444	0.0489106486272237	0.63562397326044	0.888230812173429	1
Sevir.8G162900	33	52	77	126	288	-0.00426890061608015	-0.323279463080794	0.0919950788055025	0.0331250920832331	0.452668534585609	0.929159843715037	1
Sevir.8G230028	27	41	66	67	201	0.589374239199536	0.0763751934675343	3.82206449523357	-4.40523200858398	8.89304593648462	0.0307472214131167	0.30354955840261
Sevir.8G171000	35	59	78	130	302	4.11428712361247e-12	2.28067841472474e-12	2.44153889022567e-12	-3.98769208558911e-13	9.23527363712179e-12	1	1
Sevir.8G056000	35	59	77	129	300	0.00154541333747505	0.00260501066896256	-0.00301618765328275	-0.000149786156134936	0.0073163978158553	0.999833922143162	1
Sevir.8G163600	35	59	78	130	302	4.11428712361247e-12	2.28067841472474e-12	2.44153889022567e-12	-3.98769208558911e-13	9.23527363712179e-12	1	1
Sevir.8G248800	11	26	16	45	98	-0.0112599675481078	2.45389639736548	-3.42533198920452	0.187784929477263	6.07827328359537	0.107863541965652	0.848791632537082
Sevir.8G061300	24	56	70	49	199	0.038076084810648	7.54114892869628	6.73301138916477	-15.6909367185352	30.0031731212069	1.377937659573e-06	3.2380270836975e-05
Sevir.8G226700	28	46	37	96	207	0.670262441356499	0.764316824892699	-5.0697894887239	0.533384220876057	7.03775297584915	0.0707041420943665	0.598880917858831
Sevir.8G148901	35	58	76	129	298	0.00622281879611586	-0.00082028967213868	-0.0121460688081948	0.00406198069409571	0.023251157970545	0.999063606597304	1
Sevir.8G008800	27	47	77	96	247	-0.092339166312173	-0.0326374358339968	2.7334593489716	-1.00254862235362	3.86098457347138	0.276871845655409	1
Sevir.8G115700	24	33	58	82	197	0.0598431110523803	-0.782201642516737	0.996116933967166	-0.0925391778737901	1.93070086541007	0.586913832473988	1
Sevir.8G096500	25	48	46	108	227	-0.0650260697681437	0.300793448006848	-2.72040358193424	1.08249592267544	4.16871902238468	0.24381242387452	1
Sevir.8G037650	23	43	72	119	257	-1.5455200649461	-1.03496026439009	0.476258339985867	0.633388335017914	3.69012700433998	0.29692746330883	1
Sevir.8G181725	13	1	22	32	68	3.32533716754154	-11.3600397922673	1.12098505725808	0.254328292355137	16.060690309422	0.00110195331530475	0.0158081390188831
Sevir.8G247400	29	40	39	55	163	5.40993095347462	2.08873342625066	-0.228171047853891	-3.27788154296307	11.0047169705422	0.0117003964587859	0.130842154505715
Sevir.8G256800	20	43	33	77	173	-0.00012301026540995	2.50537505172401	-3.05428101884675	0.0859387195482146	5.64571780038438	0.130178249454594	0.982435380533288
Sevir.8G146200	3	6	2	2	13	1.48025042172755	4.71444403617495	-0.548937009786109	-2.31081965981976	9.05445112750836	0.0285756210938036	0.28468920991703
Sevir.8G113300	35	59	78	130	302	4.11428712361247e-12	2.28067841472474e-12	2.44153889022567e-12	-3.98769208558911e-13	9.23527363712179e-12	1	1
Sevir.8G201300	35	58	78	130	301	0.000385109638679468	-0.0110096801405227	0.000858158474210469	0.00143006378777549	0.0136830120411881	0.999576055182529	1
Sevir.8G143600	31	58	78	120	287	-0.15377307264508	0.0664662694156704	0.202484273521732	-0.101610132280835	0.524333747863318	0.913513778246779	1
Sevir.8G140700	35	59	78	130	302	4.11428712361247e-12	2.28067841472474e-12	2.44153889022567e-12	-3.98769208558911e-13	9.23527363712179e-12	1	1
Sevir.8G069500	35	59	78	130	302	4.11428712361247e-12	2.28067841472474e-12	2.44153889022567e-12	-3.98769208558911e-13	9.23527363712179e-12	1	1
Sevir.8G015800	35	54	73	127	289	0.0677730034645068	-0.107205482672032	-0.0361374128479997	0.0541728467362141	0.265288745720753	0.966418816070979	1
Sevir.8G238700	26	33	55	70	184	1.02512798680053	-0.241602396607593	1.17633104855808	-1.06984746863924	3.51290890060544	0.31909173505444	1
Sevir.8G230200	21	17	55	11	104	6.64145008308123	-0.541803977272775	29.4780527782181	-25.4710249011935	62.1323317397656	2.05855693063235e-13	1.29393563733048e-11
Sevir.8G244200	15	28	63	31	137	-0.0484943289157132	0.056995678486424	21.5531257215947	-13.2689642907449	34.9275800197417	1.26193240376581e-07	3.46814770279585e-06
Sevir.8G094300	26	48	59	92	225	-0.000222380316879591	0.371870559544687	0.0135517588342222	-0.24329661298604	0.628941311681829	0.889776122796893	1
Sevir.8G214600	35	59	78	130	302	4.11428712361247e-12	2.28067841472474e-12	2.44153889022567e-12	-3.98769208558911e-13	9.23527363712179e-12	1	1
Sevir.8G116900	35	59	77	130	301	0.000385109638679468	0.000649127577039091	-0.00707639334214224	0.00143006378777549	0.00954069434563628	0.999752858272342	1
Sevir.8G242900	25	55	75	129	284	-1.90283611210341	-0.00421219921554378	0.0370719740398203	0.372510765657889	2.31663105101666	0.509342328542284	1
Sevir.8G235200	6	6	24	6	42	0.263468903091248	-0.592706463577959	15.9465906933237	-8.07067988092646	24.8734459409194	1.64104090319259e-05	0.000326221355796468
Sevir.8G092900	3	6	48	5	62	-2.43796299165255	-3.08469689468184	63.894160956103	-17.6254677138767	87.0422885563141	9.45624253033972e-19	1.27145509801639e-16
Sevir.8G005100	12	11	23	33	79	0.883660325561136	-1.27372185031758	0.330297109490737	-0.0297969204692766	2.51747620583873	0.472141019299784	1
Sevir.8G234400	35	28	77	20	160	14.6055626500078	-0.339632863454	30.7987201018499	-34.6818679860355	80.4257836013472	2.4871578966652e-17	2.72831102206349e-15
Sevir.8G170950	29	52	69	90	240	0.0505227475681801	0.557475835696954	0.793488358116309	-1.71510581147953	3.11659275286097	0.373995859210207	1
Sevir.8G074800	35	58	77	130	300	0.00154541333747505	-0.00633343174099108	-0.00301618765328275	0.005739418667068	0.0166344513988169	0.999432239354924	1
Sevir.8G230056	21	18	56	11	106	6.18288951547592	-0.354275049362911	29.9241848843399	-26.2809556766426	62.7423051258213	1.5246331458032e-13	9.76298834915077e-12
Sevir.8G126100	35	59	78	130	302	4.11428712361247e-12	2.28067841472474e-12	2.44153889022567e-12	-3.98769208558911e-13	9.23527363712179e-12	1	1
Sevir.8G206500	27	57	76	125	285	-1.10077501080388	0.031350845586858	0.0776484512450591	0.0437923604280873	1.25356666806389	0.740187523461803	1
Sevir.8G001100	2	5	5	10	22	-0.118499706716325	0.114654529743507	-0.0818858781873353	0.0296391746100378	0.344679289257205	0.951417670876601	1
Sevir.8G258100	34	59	77	127	297	-0.00513749933467013	0.0164451885545077	0.00110700065988156	-0.00562057072985132	0.0283102592789107	0.998743828126676	1
Sevir.8G230084	31	59	70	119	279	-0.0550711105703872	0.370423639428993	-0.0588667040996029	-0.0100629867369316	0.494424440835915	0.920114619156073	1
Sevir.8G097100	35	59	77	130	301	0.000385109638679468	0.000649127577039091	-0.00707639334214224	0.00143006378777549	0.00954069434563628	0.999752858272342	1
Sevir.8G049401	2	53	43	107	205	-19.9266324270622	4.18758301636863	-1.86871774162038	3.98604394755254	29.9689771326038	1.4009497722816e-06	3.28757924573715e-05
Sevir.8G247200	29	56	75	120	280	-0.366859497915583	0.0308008307520009	0.0994751679546744	-0.00232885558785593	0.499464352210114	0.919009075372684	1
Sevir.8G085501	34	48	74	126	282	0.0531434301503441	-0.913123729423951	0.0186528136999487	0.175016008936068	1.15993598221031	0.762628466964169	1
Sevir.8G250701	35	59	78	130	302	4.11428712361247e-12	2.28067841472474e-12	2.44153889022567e-12	-3.98769208558911e-13	9.23527363712179e-12	1	1
Sevir.8G225007	28	50	27	105	210	0.551084377908549	1.96273288302721	-13.6790627186226	2.35888770674594	18.5517676863043	0.000338395578365964	0.00538197103027991
Sevir.8G141700	35	59	78	130	302	4.11428712361247e-12	2.28067841472474e-12	2.44153889022567e-12	-3.98769208558911e-13	9.23527363712179e-12	1	1
Sevir.8G109700	35	59	78	130	302	4.11428712361247e-12	2.28067841472474e-12	2.44153889022567e-12	-3.98769208558911e-13	9.23527363712179e-12	1	1
Sevir.8G089200	11	8	32	10	61	2.18523073474942	-1.28759791716646	16.7503518076749	-10.0666022137938	30.2897826733846	1.19931316489111e-06	2.84568850444844e-05
Sevir.8G026600	13	53	54	112	232	-7.1728781353139	1.29981342308435	-0.584984043288608	1.47391429108547	10.5315898927723	0.0145481287928124	0.158298968096473
Sevir.8G112900	35	59	78	130	302	4.11428712361247e-12	2.28067841472474e-12	2.44153889022567e-12	-3.98769208558911e-13	9.23527363712179e-12	1	1
Sevir.8G086400	19	58	55	124	256	-3.83650210033306	1.27543062782148	-1.86990281615112	1.72848156450339	8.71031710880904	0.0334009339201022	0.325660185451024
Sevir.8G013025	18	0	20	65	103	3.07939366377177	-20.1225126	-1.63874354972759	9.62900765825272	34.4696574717521	1.57673742832877e-07	4.27144923206906e-06
Sevir.8G040700	31	20	70	93	214	1.54925985910812	-11.3754996863071	3.92477614927004	0.00842159106769938	16.8579572857529	0.000755905980543462	0.0112274721865122
Sevir.8G104500	35	59	77	129	300	0.00154541333747505	0.00260501066896256	-0.00301618765328275	-0.000149786156134936	0.0073163978158553	0.999833922143162	1
Sevir.8G149000	30	50	71	115	266	-0.0222286174654543	-0.0744436866004301	0.0768670881702018	0.00215446514249957	0.175693857378586	0.981414338881818	1
Sevir.8G250250	16	21	53	51	141	-0.00711813515309354	-1.55573147454511	7.55106826358041	-1.54872038206635	10.662638255345	0.0136972577940955	0.150028463176379
Sevir.8G254000	28	44	36	85	193	1.41833121948599	1.05087020415242	-3.84688076952898	0.0443962489256738	6.36047844209306	0.095330307455626	0.767134934077413
Sevir.8G253500	19	41	55	111	226	-1.97485529949232	-0.225063048172453	-0.194662809445514	1.93357529901531	4.3281564561256	0.228140116540773	1
Sevir.8G131600	35	59	76	129	299	0.00348868896736635	0.00588076053742064	-0.0194366361365954	0.000659663701807563	0.02946574934319	0.9986666037431	1
Sevir.8G009000	35	57	77	129	298	0.00622281879611586	-0.0255042375579008	1.42573690766153e-05	0.00406198069409571	0.035803294417189	0.998217443460199	1
Sevir.8G103100	26	42	33	115	216	0.0373460628300831	-0.000935305756667079	-9.30837219889114	5.21481633207363	14.5614698995515	0.00223247308934473	0.0298603476294913
Sevir.8G250200	9	12	34	38	93	-0.293351949915301	-2.09451458581825	4.14669839318723	-0.103253414345342	6.63781834326612	0.0843829043881753	0.692968655218899
Sevir.8G040000	35	59	77	130	301	0.000385109638679468	0.000649127577039091	-0.00707639334214224	0.00143006378777549	0.00954069434563628	0.999752858272342	1
Sevir.8G215800	22	38	53	92	205	-0.130123674531016	-0.104897522476432	5.30320235974325e-05	0.159779404496874	0.39485363352792	0.941303550045212	1
Sevir.8G060100	35	56	76	129	296	0.0140957027069005	-0.0577726344951356	-0.00265251927311502	0.0196611940771639	0.094182050552315	0.992526341293687	1
Sevir.8G224600	35	57	76	129	297	0.00975579124997475	-0.0180423023308231	-0.00654565321495639	0.0103859536930655	0.0447297004888197	0.997517481542927	1
Sevir.8G249841	13	23	47	3	86	0.923035992939819	2.2869403190488	27.6630373556038	-31.2629822877875	62.1359959553799	2.05484761212461e-13	1.29393563733048e-11
Sevir.8G054000	35	59	77	130	301	0.000385109638679468	0.000649127577039091	-0.00707639334214224	0.00143006378777549	0.00954069434563628	0.999752858272342	1
Sevir.8G090900	35	59	77	130	301	0.000385109638679468	0.000649127577039091	-0.00707639334214224	0.00143006378777549	0.00954069434563628	0.999752858272342	1
Sevir.8G084000	33	59	78	129	299	-0.0787859577840501	0.00588076053742064	0.00777453411617841	0.000659663701807563	0.0931009161394567	0.992652288691496	1
Sevir.8G016800	21	20	41	40	122	3.32924262820039	-0.616875266145198	2.85819320810624	-2.98314011035027	9.7874512128021	0.0204620308453141	0.213097970348395
Sevir.8G056715	16	28	45	64	153	-0.169135222592066	-0.11959670557281	0.760902257711315	-0.0525814530757992	1.10221563895199	0.776539246644718	1
Sevir.8G098300	34	59	77	126	296	-0.00270505169728717	0.0237609810834081	0.00395224964859733	-0.015763397702605	0.0461816801318976	0.997396758793412	1
Sevir.8G151900	35	59	77	130	301	0.000385109638679468	0.000649127577039091	-0.00707639334214224	0.00143006378777549	0.00954069434563628	0.999752858272342	1
Sevir.8G052600	34	59	74	130	297	-0.00513749933467013	0.0164451885545077	-0.0956410503817698	0.0362340673404727	0.15345780561142	0.984727983728205	1
Sevir.8G042000	35	59	77	130	301	0.000385109638679468	0.000649127577039091	-0.00707639334214224	0.00143006378777549	0.00954069434563628	0.999752858272342	1
Sevir.8G168100	26	47	48	96	217	0.0287965510198061	0.500422961525334	-1.15518163031514	0.0717797130015841	1.75618085586187	0.624516570631729	1
Sevir.8G155800	35	57	77	129	298	0.00622281879611586	-0.0255042375579008	1.42573690766153e-05	0.00406198069409571	0.035803294417189	0.998217443460199	1
Sevir.8G020600	23	44	56	88	211	-0.0864105435599471	0.187234179153637	0.0414699347868484	-0.0880409077897115	0.403155565290144	0.939589860218112	1
Sevir.8G167300	35	59	78	130	302	4.11428712361247e-12	2.28067841472474e-12	2.44153889022567e-12	-3.98769208558911e-13	9.23527363712179e-12	1	1
Sevir.8G015700	28	49	63	106	246	-0.00912042016583412	0.0184014239530902	-0.0045287177173545	0.000106014788799044	0.0321565766250778	0.998481070061225	1
Sevir.8G051250	15	26	33	90	164	-0.844599152813736	-1.13853410574279	-2.06727523756395	5.33335988021395	9.38376837633442	0.0246005663484562	0.250096807481388
Sevir.8G058451	5	47	49	88	189	-13.0453118183783	2.74969077804761	0.000704454965379166	0.542311912929254	16.3380189643205	0.000966648855016787	0.0140162715949052
Sevir.8G262100	35	59	77	130	301	0.000385109638679468	0.000649127577039091	-0.00707639334214224	0.00143006378777549	0.00954069434563628	0.999752858272342	1
Sevir.8G133500	13	56	64	129	262	-9.92998781447643	0.452866784009772	-0.198917927758343	2.33230646659099	12.9140789928355	0.0048261472297686	0.0596750833421642
Sevir.8G237600	35	58	78	130	301	0.000385109638679468	-0.0110096801405227	0.000858158474210469	0.00143006378777549	0.0136830120411881	0.999576055182529	1
Sevir.8G161400	35	57	77	126	295	0.0192507593262458	-0.00694017285509984	0.00856782642706708	-0.00766772244058005	0.0424264810489928	0.997705155021678	1
Sevir.8G084700	34	59	74	129	296	-0.00270505169728717	0.0237609810834081	-0.0785354008898164	0.0196611940771639	0.124662627747676	0.988721818185945	1
Sevir.8G226100	2	7	34	5	48	-2.28195986557832	-0.602765113219583	37.6430917930503	-11.8721886304241	52.4000054022722	2.46122887005291e-11	1.13486797979361e-09
Sevir.8G167400	33	59	78	130	300	-0.089925024591437	0.00260501066896256	0.00344389200245784	0.005739418667068	0.101713345929925	0.991631025896632	1
Sevir.8G103866	35	59	77	129	300	0.00154541333747505	0.00260501066896256	-0.00301618765328275	-0.000149786156134936	0.0073163978158553	0.999833922143162	1
Sevir.8G080700	30	57	77	126	290	-0.387594304295899	0.00209333100777406	0.058841607917189	0.0108825797240383	0.459411822944901	0.927713558991977	1
Sevir.8G083700	33	59	78	130	300	-0.089925024591437	0.00260501066896256	0.00344389200245784	0.005739418667068	0.101713345929925	0.991631025896632	1
Sevir.8G205400	34	59	73	123	289	0.00766354775915918	0.114245160556017	-0.0361374128479997	-0.0158448383825518	0.173890959545728	0.981689879825655	1
Sevir.8G074600	28	57	77	106	268	-0.301391699107445	0.411627413403935	0.874783995134273	-0.760106225515091	2.34790933316074	0.503404930444106	1
Sevir.8G067801	32	51	57	102	242	0.557340447216301	0.292995234410403	-0.484555423384189	-0.0452943780389391	1.38018548304983	0.710185866159259	1
Sevir.8G042550	11	16	20	36	83	0.198208033972465	-0.00285678058574887	-0.096337995445084	0.00206344531101171	0.299466255314309	0.960128832012686	1
Sevir.8G071700	22	47	75	96	240	-1.21551834699524	0.000270370212488638	2.73195236261379	-0.517412905505598	4.46515398532712	0.215419611875175	1
Sevir.8G176301	3	8	2	7	20	0.200738474122906	4.28694823735771	-1.93992111136097	-0.300810146314811	6.7284179691564	0.0810766934353584	0.670551638893532
Sevir.8G017700	28	56	66	120	270	-0.346203405039982	0.200448639298371	-0.20005531645166	0.122601035424443	0.869308396214457	0.832827360306851	1
Sevir.8G163300	35	53	76	130	294	0.0252292789157907	-0.342768722978125	5.77813089864773e-05	0.0937059700684367	0.461761753271339	0.927208193668959	1
Sevir.8G089166	35	59	78	130	302	4.11428712361247e-12	2.28067841472474e-12	2.44153889022567e-12	-3.98769208558911e-13	9.23527363712179e-12	1	1
Sevir.8G087200	34	57	76	128	295	-0.00104183492337972	-0.00694017285509984	-0.000484029168956065	0.00808471078775914	0.0165507477351948	0.999436505234516	1
Sevir.8G261700	22	20	62	50	154	0.966052644667911	-3.3812688108423	12.4188671425835	-4.00368002360728	20.769868621701	0.000117519881516572	0.00203664022000371
Sevir.8G136300	6	15	69	22	112	-3.75359833865922	-2.16378273651084	55.5130279673921	-14.2509336330043	75.6813426755664	2.58862146496982e-16	2.40235326825134e-14
Sevir.8G079300	13	55	48	100	216	-5.78416451570752	3.88339566933896	-1.08722220591845	0.529989193250384	11.2847715842153	0.0102815819607905	0.116837817366321
Sevir.8G204600	19	42	43	92	196	-0.607649273904408	0.359188867568572	-1.14776262312335	0.689855334295199	2.80445609889153	0.42276688908096	1
Sevir.8G085200	35	59	78	128	300	0.00154541333747505	0.00260501066896256	0.00344389200245784	-0.0100473322746299	0.0176416482835254	0.999380087771216	1
Sevir.8G241900	35	57	77	127	296	0.0140957027069005	-0.0118499770008596	0.00395224964859733	-0.00136619833366828	0.0312641276900258	0.998543472900689	1
Sevir.8G067000	35	59	78	130	302	4.11428712361247e-12	2.28067841472474e-12	2.44153889022567e-12	-3.98769208558911e-13	9.23527363712179e-12	1	1
Sevir.8G147400	35	59	78	130	302	4.11428712361247e-12	2.28067841472474e-12	2.44153889022567e-12	-3.98769208558911e-13	9.23527363712179e-12	1	1
Sevir.8G108100	35	59	78	130	302	4.11428712361247e-12	2.28067841472474e-12	2.44153889022567e-12	-3.98769208558911e-13	9.23527363712179e-12	1	1
Sevir.8G041300	9	43	26	44	122	-1.8678755847715	15.4112745487562	-0.963483908197393	-1.38112210152383	19.6237561432489	0.00020310977722209	0.00337713369152501
Sevir.8G148566	35	59	78	130	302	4.11428712361247e-12	2.28067841472474e-12	2.44153889022567e-12	-3.98769208558911e-13	9.23527363712179e-12	1	1
Sevir.8G027735	28	48	47	108	231	0.0563725253714078	0.182629121634435	-2.68733367567933	0.737384803668076	3.66372012635325	0.300140656393208	1
Sevir.8G048801	2	22	31	76	131	-11.4455819202119	-0.504345435880567	-0.237450413660043	6.81891148195776	19.0062892517103	0.000272581474540689	0.00443717946544976
Sevir.8G192300	35	59	78	130	302	4.11428712361247e-12	2.28067841472474e-12	2.44153889022567e-12	-3.98769208558911e-13	9.23527363712179e-12	1	1
Sevir.8G006750	32	59	74	123	288	-0.0568475980081413	0.132957319446836	-0.00198331758119988	-0.00764465657138023	0.199432891607558	0.977680796505043	1
Sevir.8G082800	34	59	76	130	299	-0.0122792150581839	0.00588076053742064	-0.0194366361365954	0.0129569538465564	0.0505535655787563	0.997022378612949	1
Sevir.8G224800	7	5	9	10	31	3.23142835354999	-0.184229775947004	0.123248200038492	-0.838167711013575	4.37707404054906	0.223520593939941	1
Sevir.8G155700	35	59	78	130	302	4.11428712361247e-12	2.28067841472474e-12	2.44153889022567e-12	-3.98769208558911e-13	9.23527363712179e-12	1	1
Sevir.8G113600	35	59	78	130	302	4.11428712361247e-12	2.28067841472474e-12	2.44153889022567e-12	-3.98769208558911e-13	9.23527363712179e-12	1	1
Sevir.8G173900	35	59	78	130	302	4.11428712361247e-12	2.28067841472474e-12	2.44153889022567e-12	-3.98769208558911e-13	9.23527363712179e-12	1	1
Sevir.8G083201	35	59	77	130	301	0.000385109638679468	0.000649127577039091	-0.00707639334214224	0.00143006378777549	0.00954069434563628	0.999752858272342	1
Sevir.8G028700	10	20	24	18	72	0.328499092971931	2.50313947874603	1.57038765443884	-5.44722477486394	9.84925100102074	0.0198919951428263	0.208603301366777
Sevir.8G249600	28	51	55	118	252	-0.0497416482571238	0.0635079155845927	-1.56299214974082	0.836038650093001	2.51228036367554	0.473075834199606	1
Sevir.8G180800	35	56	75	130	296	0.0140957027069005	-0.0577726344951356	-0.0275135696868547	0.0523533891895963	0.151735296078487	0.984976701832943	1
Sevir.8G233000	7	8	13	8	36	1.91663247111249	0.13292466519873	1.47394074166723	-3.62660390118081	7.15010177915927	0.0672643278120832	0.576065135451343
Sevir.8G246812	9	4	4	5	22	16.3185100610056	-0.0206633630358441	-0.497969514039895	-2.11005919365251	18.9472021317338	0.000280357897489917	0.00453351463781991
Sevir.8G139700	16	48	29	89	182	-1.22960384097025	4.35495610822832	-6.89771344875211	1.44927238986233	13.931545787813	0.00299982699361939	0.0389642842873058
Sevir.8G056800	6	10	8	15	39	0.484703895636729	0.743934759421246	-0.426561685525916	-0.190446521620432	1.84564686220432	0.605052398442802	1
Sevir.8G005700	7	17	24	23	71	-0.18340561915563	0.705906459667164	1.74836820872671	-1.87147368795938	4.50915397550889	0.211475225546668	1
Sevir.8G114100	35	58	78	128	299	0.00348868896736635	-0.00293268803443921	0.00777453411617841	-0.0039013487705317	0.0180972598885157	0.999356006625922	1
Sevir.8G084300	35	58	75	127	295	0.0192507593262458	0.00234418482134691	-0.0186496933129119	1.38002293498933e-06	0.0402460174834396	0.997878389675466	1
Sevir.8G199400	18	53	21	94	186	-0.586703899830601	7.64028965890091	-15.2196289685534	2.42486699485992	25.8714895221449	1.01469317508801e-05	0.000208841711423899
Sevir.8G261950	31	56	70	123	280	-0.064819949461207	0.0308008307520009	-0.0742902440849614	0.050625223901991	0.22053624820016	0.974207876116696	1
Sevir.8G163200	34	59	78	124	295	-0.00104183492337972	0.0324508752565722	0.0429010850872449	-0.0702494268232778	0.146643222090475	0.985704935558623	1
Sevir.8G238300	35	55	76	130	296	0.0140957027069005	-0.138280731679778	-0.00265251927311502	0.0523533891895963	0.20738234284939	0.976388827830532	1
Sevir.8G210100	13	56	77	90	236	-7.52992074318994	2.12320099919729	4.22429200803383	-1.32213008625037	15.1995438366714	0.00165382615967154	0.0226711818323933
Sevir.8G161500	32	59	78	129	298	-0.186278349752835	0.0104896644318415	0.0138676510091857	0.00406198069409571	0.214697645887957	0.975182430048646	1
Sevir.8G184332	11	56	71	75	213	-7.58710040760429	4.97441005826555	4.64573014438156	-3.03760580741747	20.2448464176689	0.000151020151445636	0.00256769343453603
Sevir.8G216900	35	59	78	130	302	4.11428712361247e-12	2.28067841472474e-12	2.44153889022567e-12	-3.98769208558911e-13	9.23527363712179e-12	1	1
Sevir.8G119701	35	59	76	130	300	0.00154541333747505	0.00260501066896256	-0.0284004536828067	0.005739418667068	0.0382902963563123	0.998029989323596	1
Sevir.8G219400	35	59	78	130	302	4.11428712361247e-12	2.28067841472474e-12	2.44153889022567e-12	-3.98769208558911e-13	9.23527363712179e-12	1	1
Sevir.8G125400	12	3	1	35	51	6.27362756312411	-4.86686450720723	-11.2481006599374	7.75303719132167	30.1416299215904	1.2885556218648e-06	3.03774171177589e-05
Sevir.8G256600	11	20	10	32	73	0.762419545475542	2.30895686944814	-4.15813082986966	0.0105638613719084	7.24007110616526	0.064627054692605	0.557171786905548
Sevir.8G062200	31	59	77	129	296	-0.318340168409249	0.0237609810834081	0.00395224964859733	0.0196611940771639	0.365714593218419	0.947230330250485	1
Sevir.8G156600	35	59	78	130	302	4.11428712361247e-12	2.28067841472474e-12	2.44153889022567e-12	-3.98769208558911e-13	9.23527363712179e-12	1	1
Sevir.8G058800	30	52	62	100	244	0.10484480428611	0.393521687570774	-0.0165044342535342	-0.241183744844603	0.756054670955022	0.859946654129751	1
Sevir.8G232800	9	34	62	44	149	-3.95890751236324	0.821706778157546	14.3705652245494	-6.32348360795911	25.4746631230293	1.22852261176271e-05	0.000248459361845165
Sevir.8G079550	34	58	78	104	274	0.158722391614588	0.373301856650721	0.739017529929698	-1.64921110213167	2.92025288032668	0.404084743589019	1
Sevir.8G231400	28	44	66	102	240	0.00123633066998004	-0.177811598339238	0.259833356008117	-0.0166430378559301	0.455524322873265	0.92854805138785	1
Sevir.8G101900	35	59	77	130	301	0.000385109638679468	0.000649127577039091	-0.00707639334214224	0.00143006378777549	0.00954069434563628	0.999752858272342	1
Sevir.8G199048	0	1	1	0	2	-0.231788	0.950050937087143	0.452453978402427	-0.8609272	2.49522011548957	0.476155534893586	1
Sevir.8G044100	29	55	68	80	232	0.165990152656738	2.06544849214317	1.08940995286918	-3.9524322872885	7.27328088495759	0.0636791137888545	0.550574454206825
Sevir.8G095050	0	3	1	0	4	-0.463576	6.29840821689214	-0.00106128920121373	-1.7218544	8.48489990609336	0.0369844739407421	0.354602401466655
Sevir.8G031521	15	2	46	38	101	0.927365654073789	-15.934502816799	15.2021217455354	-0.689921532020959	32.7539117484291	3.62952223674766e-07	9.34807265681795e-06
Sevir.8G199200	35	59	78	130	302	4.11428712361247e-12	2.28067841472474e-12	2.44153889022567e-12	-3.98769208558911e-13	9.23527363712179e-12	1	1
Sevir.8G001500	0	5	4	4	13	-1.506622	2.38328281956593	0.122902139144437	-0.455198239279025	4.4680051979894	0.215161966827455	1
Sevir.8G249891	7	31	20	93	151	-6.29999496000033	0.0762717912681366	-9.25640517100624	12.0615346919767	27.6942066142514	4.21039695072182e-06	9.20965905173259e-05
Sevir.8G029500	35	59	78	129	301	0.000385109638679468	0.000649127577039091	0.000858158474210469	-0.00250351975694513	0.00439591544687416	0.999922585887767	1
Sevir.8G239500	34	50	73	122	279	0.0857951444530358	-0.372607088300051	0.0122727753156697	0.0300791959178366	0.500754203986593	0.918725685109035	1
Sevir.8G239425	15	26	36	43	120	0.0858569755121059	0.278737917848477	0.808764013492433	-1.45037360726559	2.62373251411861	0.453344113374958	1
Sevir.8G101850	35	58	75	129	297	0.00975579124997475	-9.25024342535161e-06	-0.0380570031222525	0.0103859536930655	0.0582079983087181	0.996329530635955	1
Sevir.8G072400	34	59	75	124	292	0.000746600350674713	0.0669063424681124	-0.00230796379215387	-0.0228670592906402	0.0928279659015812	0.992683981808672	1
Sevir.8G220600	8	2	64	15	89	-0.519383536675804	-13.6174652640078	73.1763531547493	-14.1842073521708	101.497409307604	7.40461539079043e-22	1.72419835108824e-19
Sevir.8G027400	33	56	76	119	284	0.000225251328982743	0.00480939369915562	0.0956674989607116	-0.0864880538718446	0.187190197860695	0.979630256789671	1
Sevir.8G246866	25	18	50	26	119	9.10952878854932	-1.18481882548293	12.075336690018	-12.4218063245715	34.7914906286217	1.34829429064551e-07	3.68768926434535e-06
Sevir.8G099100	35	59	78	128	300	0.00154541333747505	0.00260501066896256	0.00344389200245784	-0.0100473322746299	0.0176416482835254	0.999380087771216	1
Sevir.8G183200	19	34	72	107	232	-2.31376728312614	-2.82946726959256	2.43512336584641	0.509392351932203	8.08775027049732	0.0442325599194746	0.412289952611871
Sevir.8G169966	4	3	2	2	11	5.8254876537306	0.336988533415325	-0.248984757019947	-1.5798547979688	7.99131574213468	0.0461915244838059	0.42821198267398
Sevir.8G149100	35	58	77	129	299	0.00348868896736635	-0.00293268803443921	-0.000656436106972683	0.000659663701807563	0.00773747681058581	0.999819403234724	1
Sevir.8G183900	35	59	78	129	301	0.000385109638679468	0.000649127577039091	0.000858158474210469	-0.00250351975694513	0.00439591544687416	0.999922585887767	1
Sevir.8G191900	24	53	40	91	208	-0.000465686910187147	3.76207097190177	-3.50488754465273	0.0239236776156685	7.29134788108036	0.0631690819400449	0.54733281171214
Sevir.8G219800	4	2	76	29	111	-6.10799247018952	-17.8698818783486	78.1417622180616	-7.38242882614729	109.502065392747	1.40440695392036e-23	4.96172134037465e-21
Sevir.8G092100	35	59	77	130	301	0.000385109638679468	0.000649127577039091	-0.00707639334214224	0.00143006378777549	0.00954069434563628	0.999752858272342	1
Sevir.8G209000	22	11	66	63	162	0.554025551104064	-13.4721859183647	13.9493327274194	-0.650484663148103	28.6260288600363	2.6835116073635e-06	6.03590227783054e-05
Sevir.8G033500	34	56	76	124	290	0.00454272862895526	-0.00758680210537984	0.0161356762235932	-0.00557776176850684	0.0338429687264351	0.998360858646876	1
Sevir.8G129100	35	58	78	129	300	0.00154541333747505	-0.00633343174099108	0.00344389200245784	-0.000149786156134936	0.0114725232370589	0.999674303583856	1
Sevir.8G146000	35	59	78	130	302	4.11428712361247e-12	2.28067841472474e-12	2.44153889022567e-12	-3.98769208558911e-13	9.23527363712179e-12	1	1
Sevir.8G027201	1	3	1	2	7	0.0439114838485414	1.94866449536694	-0.361060350972122	-0.340717653950976	2.69435398413858	0.44118762847761	1
Sevir.8G200351	28	53	68	127	276	-0.496897331017373	-0.0157149005636546	-0.151359421252352	0.564858009807122	1.2288296626405	0.746098394799308	1
Sevir.8G216200	35	59	78	130	302	4.11428712361247e-12	2.28067841472474e-12	2.44153889022567e-12	-3.98769208558911e-13	9.23527363712179e-12	1	1
Sevir.8G069100	35	59	78	130	302	4.11428712361247e-12	2.28067841472474e-12	2.44153889022567e-12	-3.98769208558911e-13	9.23527363712179e-12	1	1
Sevir.8G033732	35	59	78	130	302	4.11428712361247e-12	2.28067841472474e-12	2.44153889022567e-12	-3.98769208558911e-13	9.23527363712179e-12	1	1
Sevir.8G192100	7	6	10	4	27	4.78840262814999	0.0996934988990479	1.31349224372168	-4.99915530039361	11.2007436711643	0.0106884581491373	0.120978421136545
Sevir.8G059200	34	35	59	128	256	0.632270216024989	-4.5067516682168	-0.766538651709766	2.87559644250933	8.78115697846088	0.0323465699143234	0.316593443555781
Sevir.8G184200	19	21	45	57	142	0.39297161750186	-1.63835356697789	1.88947613330867	-0.278482644026499	4.19928396181492	0.240733583981218	1
Sevir.8G215666	33	57	77	130	297	-0.0586240854458961	-0.0180423023308231	0.00110700065988156	0.0362340673404727	0.114007455777073	0.990105056696466	1
Sevir.8G140600	35	59	78	130	302	4.11428712361247e-12	2.28067841472474e-12	2.44153889022567e-12	-3.98769208558911e-13	9.23527363712179e-12	1	1
Sevir.8G046400	35	59	78	130	302	4.11428712361247e-12	2.28067841472474e-12	2.44153889022567e-12	-3.98769208558911e-13	9.23527363712179e-12	1	1
Sevir.8G036400	35	59	77	130	301	0.000385109638679468	0.000649127577039091	-0.00707639334214224	0.00143006378777549	0.00954069434563628	0.999752858272342	1
Sevir.8G038900	29	11	67	96	203	1.2734330316077	-20.7099476442123	4.04863289358125	0.849508520794797	26.881522090196	6.2338523197723e-06	0.000133395065429113
Sevir.8G104100	35	54	78	130	297	0.00975579124997475	-0.278955400983896	0.021741045457028	0.0362340673404727	0.346686305031372	0.951021634179351	1
Sevir.8G002500	30	58	78	130	296	-0.540154230560171	0.000512759196950449	0.0314127608133016	0.0523533891895963	0.624433139760019	0.890816886455454	1
Sevir.8G232450	29	58	77	126	290	-0.63212572212539	0.0319008604217151	0.058841607917189	0.0108825797240383	0.733750770188332	0.865238159626704	1
Sevir.8G023300	27	55	68	106	256	-0.240077781559011	0.497224846004745	0.0535008447876919	-0.159974029836112	0.950777502187559	0.813159895065504	1
Sevir.8G131000	16	4	49	81	150	-0.110200287043908	-21.8506188079119	2.71625587925638	4.18091898767747	28.8579939618897	2.3986925901544e-06	5.43958494946568e-05
Sevir.8G101600	27	58	64	122	271	-0.618457498446888	0.482893880894086	-0.513197574806959	0.244842271812091	1.85939122596002	0.602096793863583	1
Sevir.8G242800	31	55	76	130	292	-0.238513704962802	-0.0734058156753918	0.00450361131795219	0.147418547945618	0.463841679901764	0.926760316123332	1
Sevir.8G257300	35	58	78	130	301	0.000385109638679468	-0.0110096801405227	0.000858158474210469	0.00143006378777549	0.0136830120411881	0.999576055182529	1
Sevir.8G134900	12	56	36	50	154	-1.91595334882682	22.3203137650036	-0.358249748175922	-4.00368002360728	28.5981968856137	2.7198772221644e-06	6.11113466390516e-05
Sevir.8G122700	35	59	77	130	301	0.000385109638679468	0.000649127577039091	-0.00707639334214224	0.00143006378777549	0.00954069434563628	0.999752858272342	1
Sevir.8G201800	35	59	78	130	302	4.11428712361247e-12	2.28067841472474e-12	2.44153889022567e-12	-3.98769208558911e-13	9.23527363712179e-12	1	1
Sevir.8G086833	28	55	63	97	243	-0.000934672266646942	1.19325923941241	0.000905727812630363	-0.552570679190477	1.74767031868216	0.62638810973785	1
Sevir.8G015200	13	23	35	44	115	-0.00806279472021282	0.0126503412017146	0.945021126834323	-0.61180681726876	1.57754108002501	0.664492882227162	1
Sevir.8G152700	29	57	49	27	162	5.56884688528619	20.3062710542732	1.22488634745961	-26.1889487748639	53.2889530618829	1.5908946043571e-11	7.55313705208577e-10
Sevir.8G249780	5	21	22	81	129	-6.62253033855422	-0.700605658223721	-3.84461171777946	11.6825706647412	22.8503183792986	4.33904244032422e-05	0.000803036366087172
Sevir.8G221400	20	26	54	55	155	0.23085874048978	-0.6053482267214	4.87282062027714	-2.05932447163213	7.76835205912045	0.0510498063792099	0.465997769279074
Sevir.8G024912	35	59	78	130	302	4.11428712361247e-12	2.28067841472474e-12	2.44153889022567e-12	-3.98769208558911e-13	9.23527363712179e-12	1	1
Sevir.8G002400	33	58	68	119	278	0.0189546884080257	0.250535475979488	-0.201249406710969	-0.00373866222879086	0.474478233327273	0.924461571773262	1
Sevir.8G016125	16	27	42	32	117	0.439213752620395	0.750707631393627	4.59330147951935	-6.69612699042863	12.479349853962	0.00590915784110403	0.0714670309680201
Sevir.8G058701	2	13	7	20	42	-1.68931698923236	2.8017491984632	-1.36477501627233	0.204012099182936	6.05985330315083	0.108734266340361	0.854462186851362
Sevir.8G062350	35	59	77	130	301	0.000385109638679468	0.000649127577039091	-0.00707639334214224	0.00143006378777549	0.00954069434563628	0.999752858272342	1
Sevir.8G139300	25	55	31	114	225	-0.0444121859438604	2.7742843305654	-12.6494415226198	3.03522564536467	18.5033636844938	0.000346275105750261	0.00549705023779807
Sevir.8G048600	2	20	28	74	124	-10.6491971092561	-0.736919103788018	-0.506224049475857	7.96755515977584	19.8598954222958	0.000181476864946648	0.00305009738762693
Sevir.8G077800	6	52	46	46	150	-7.45495785286555	17.5767385371151	1.35984432132715	-5.34040997986977	31.7319506911776	5.96038209783659e-07	1.49309757510011e-05
Sevir.8G020400	0	2	0	0	2	-0.231788	6.62801854834857	-0.5165562	-0.8609272	8.23728994834857	0.0413539370444163	0.38942637627047
Sevir.8G105400	30	55	64	113	262	-0.00436902383897264	0.284280512126773	-0.198917927758343	0.000423459064984342	0.487990922789073	0.921521720637655	1
Sevir.8G026400	34	57	76	129	296	-0.00270505169728717	-0.0118499770008596	-0.00265251927311502	0.0196611940771639	0.0368687420484257	0.998137879496971	1
Sevir.8G059900	24	42	56	102	224	-0.148018709273745	-0.0709107591225002	-0.0594321952679689	0.322466797702782	0.600828461366997	0.896242689863116	1
Sevir.8G133600	11	22	36	66	135	-1.37944926533122	-0.725457488150773	0.036780845326607	1.07053056643179	3.21221816524039	0.360048286833499	1
Sevir.8G050750	22	27	46	43	138	2.2559082556439	5.85787902487496e-05	3.00990967100778	-4.52983906718747	9.7957155726294	0.0203848817794925	0.212459269260808
Sevir.8G016300	28	58	77	130	293	-1.04500452341568	0.0100451717484551	0.0231824682456822	0.119001440273448	1.19723360368327	0.753667883982052	1
Sevir.8G175500	35	59	78	130	302	4.11428712361247e-12	2.28067841472474e-12	2.44153889022567e-12	-3.98769208558911e-13	9.23527363712179e-12	1	1
Sevir.8G016175	1	0	2	1	4	0.620719596734948	-0.7814568	0.904907956804855	-0.302623598603552	2.60970795214335	0.455790158804736	1
Sevir.8G246826	7	3	5	5	20	9.45788724800249	-0.210674283378429	-0.00530644600606868	-1.51311799301776	11.1869859704047	0.0107565711146089	0.121534544565326
Sevir.8G190450	35	59	78	130	302	4.11428712361247e-12	2.28067841472474e-12	2.44153889022567e-12	-3.98769208558911e-13	9.23527363712179e-12	1	1
Sevir.8G017525	35	59	78	130	302	4.11428712361247e-12	2.28067841472474e-12	2.44153889022567e-12	-3.98769208558911e-13	9.23527363712179e-12	1	1
Sevir.8G102100	35	58	77	130	300	0.00154541333747505	-0.00633343174099108	-0.00301618765328275	0.005739418667068	0.0166344513988169	0.999432239354924	1
Sevir.8G246870	28	42	73	88	231	0.0563725253714078	-0.216965311876364	2.98171522213451	-1.31547556512394	4.57052862450622	0.206084910898987	1
Sevir.8G161000	35	59	78	130	302	4.11428712361247e-12	2.28067841472474e-12	2.44153889022567e-12	-3.98769208558911e-13	9.23527363712179e-12	1	1
Sevir.8G076400	35	58	77	130	300	0.00154541333747505	-0.00633343174099108	-0.00301618765328275	0.005739418667068	0.0166344513988169	0.999432239354924	1
Sevir.8G127100	35	55	76	128	294	0.0252292789157907	-0.103405920330661	5.77813089864773e-05	0.0164691472190099	0.145162127774448	0.985914752935192	1
Sevir.8G112400	35	59	78	130	302	4.11428712361247e-12	2.28067841472474e-12	2.44153889022567e-12	-3.98769208558911e-13	9.23527363712179e-12	1	1
Sevir.8G053300	21	34	27	56	138	1.56729449739455	1.83818500395271	-2.09555867616478	-0.195055258572154	5.69609343608419	0.12736930998343	0.966361820472621
Sevir.8G101300	9	43	30	111	193	-7.98886078415608	0.743501699213754	-7.9026784871729	9.38325295532363	26.0182939258664	9.45366039207562e-06	0.000195357851781061
Sevir.8G015000	30	49	76	123	278	-0.152765626783492	-0.519401639900935	0.245524519801589	0.0927254859444517	1.01041727243047	0.798731304620722	1
Sevir.8G071800	18	55	68	104	245	-3.80487939334078	1.0638263443968	0.35234941700265	-0.0203110138125596	5.24136616855279	0.15495262038808	1
Sevir.8G063508	35	59	78	130	302	4.11428712361247e-12	2.28067841472474e-12	2.44153889022567e-12	-3.98769208558911e-13	9.23527363712179e-12	1	1
Sevir.8G203400	35	59	78	130	302	4.11428712361247e-12	2.28067841472474e-12	2.44153889022567e-12	-3.98769208558911e-13	9.23527363712179e-12	1	1
Sevir.8G075200	4	5	8	9	26	0.323135930424486	-0.00124330978296709	0.245804278288874	-0.429331305675033	0.99951482417136	0.801369355245672	1
Sevir.8G135500	33	17	75	88	213	2.80052766843864	-14.5575906865557	7.26135739871976	-0.148402649500607	24.7678784032147	1.72657811734415e-05	0.000342163032090158
Sevir.8G111000	34	58	71	130	293	5.45983016963122e-05	0.0100451717484551	-0.288866924072606	0.119001440273448	0.417968134396206	0.936506191990146	1
Sevir.8G149500	35	59	78	129	301	0.000385109638679468	0.000649127577039091	0.000858158474210469	-0.00250351975694513	0.00439591544687416	0.999922585887767	1
Sevir.8G260200	35	59	77	130	301	0.000385109638679468	0.000649127577039091	-0.00707639334214224	0.00143006378777549	0.00954069434563628	0.999752858272342	1
Sevir.8G148400	35	58	75	130	298	0.00622281879611586	-0.00082028967213868	-0.0502630853265401	0.0231119463091293	0.080418140103924	0.994078981750638	1
Sevir.8G127233	35	57	77	129	298	0.00622281879611586	-0.0255042375579008	1.42573690766153e-05	0.00406198069409571	0.035803294417189	0.998217443460199	1
Sevir.8G058301	3	12	8	17	40	-0.577189237061452	2.24169026702743	-0.525996890887768	-0.00277383964265507	3.34765023461931	0.34106549241766	1
Sevir.8G136700	35	58	77	130	300	0.00154541333747505	-0.00633343174099108	-0.00301618765328275	0.005739418667068	0.0166344513988169	0.999432239354924	1
Sevir.8G222200	14	52	29	102	197	-3.41589251695532	4.74469806277801	-9.40961850849179	3.48808538825088	21.058294476476	0.00010238189954849	0.00179187562352922
Sevir.8G110700	35	59	78	126	298	0.00622281879611586	0.0104896644318415	0.0138676510091857	-0.0404588004025872	0.0710389346397302	0.995070229215668	1
Sevir.8G142500	9	30	42	61	142	-3.3788812770572	0.183833067301812	0.773006835237776	-0.000259031093444503	4.33598021069024	0.227395425067632	1
Sevir.8G244660	4	11	27	6	48	-0.439103462313263	0.280732724481012	17.2002438189737	-10.4045603958107	28.3246404015787	3.10454083209571e-06	6.9147572933304e-05
Sevir.8G155950	35	57	75	127	294	0.0252292789157907	-0.00332597684440291	-0.0114825123377857	0.00155560104342114	0.0415933691414005	0.997771861051976	1
Sevir.8G152000	34	59	78	130	301	-0.0224062634631129	0.000649127577039091	0.000858158474210469	0.00143006378777549	0.0253436133021379	0.998935067646811	1
Sevir.8G246846	7	3	5	5	20	9.45788724800249	-0.210674283378429	-0.00530644600606868	-1.51311799301776	11.1869859704047	0.0107565711146089	0.121534544565326
Sevir.8G246852	11	3	5	6	25	22.6596500327886	-0.726817226702743	-0.328748056804855	-2.10682058395646	25.8220359002526	1.03917074099829e-05	0.000213194388145216
Sevir.8G204800	26	57	77	130	290	-1.72276443300448	0.00209333100777406	0.058841607917189	0.213746846896967	1.9974462188264	0.572936920493722	1
Sevir.8G037000	34	59	76	129	298	-0.00833143390066109	0.0104896644318415	-0.0121460688081948	0.00406198069409571	0.0350291478347931	0.998274544173084	1
Sevir.8G205275	8	11	20	20	59	0.19755550447706	-0.0240480368659081	1.48786930206681	-1.14702558246921	2.85649842587899	0.414283520323232	1
Sevir.8G106500	35	59	77	130	301	0.000385109638679468	0.000649127577039091	-0.00707639334214224	0.00143006378777549	0.00954069434563628	0.999752858272342	1
Sevir.8G057000	34	55	75	119	283	0.0440514392310851	-0.00150092995482134	0.0497694626406677	-0.065334791871392	0.160656623697966	0.983675819788964	1
Sevir.8G070000	17	18	10	20	65	11.8970791973169	2.2131499851149	-2.74468504893055	-2.27599119639513	19.1309054277575	0.000256877367449754	0.00419754825509283
Sevir.8G260000	31	51	72	111	265	0.00270239943070946	-0.0114972940653482	0.184783920665539	-0.0827754489715497	0.281759063133147	0.963421789704148	1
Sevir.8G239450	35	58	78	129	300	0.00154541333747505	-0.00633343174099108	0.00344389200245784	-0.000149786156134936	0.0114725232370589	0.999674303583856	1
Sevir.8G234701	28	57	76	130	291	-0.971897365501013	0.000390605471664848	0.00941210379670801	0.178989474914503	1.16068954968389	0.762447182316796	1
Sevir.8G088600	35	58	76	128	297	0.00975579124997475	-9.25024342535161e-06	-0.00654565321495639	0.000181454822858374	0.0164921495312149	0.999439485334173	1
Sevir.8G221500	5	55	25	102	187	-12.8257307255267	9.3347168939958	-11.2384978711392	5.74423848922686	39.1431839798886	1.61857120600524e-08	5.03437557627421e-07
Sevir.8G211533	15	18	77	78	188	-2.11482326096517	-9.54996430230036	16.6620054398723	-0.105876040510869	28.4326690436487	2.94654438634629e-06	6.59150986129904e-05
Sevir.8G215400	12	0	21	0	33	17.4764629611918	-6.4470186	18.2644451954831	-14.2052988	56.3932255566749	3.46279084461311e-12	1.81196986095853e-10
Sevir.8G026100	0	0	1	0	1	-0.115894	-0.1953642	2.13007365680485	-0.4304636	2.87179545680485	0.411817063925122	1
Sevir.8G237100	34	59	78	130	301	-0.0224062634631129	0.000649127577039091	0.000858158474210469	0.00143006378777549	0.0253436133021379	0.998935067646811	1
Sevir.8G150800	35	56	77	130	298	0.00622281879611586	-0.084541508089128	1.42573690766153e-05	0.0231119463091293	0.11389053056345	0.990119930764674	1
Sevir.8G166700	35	59	78	130	302	4.11428712361247e-12	2.28067841472474e-12	2.44153889022567e-12	-3.98769208558911e-13	9.23527363712179e-12	1	1
Sevir.8G231900	35	58	78	125	296	0.0140957027069005	0.000512759196950449	0.0314127608133016	-0.0458570618986648	0.0918782846158174	0.992793922624439	1
Sevir.8G119300	27	43	55	110	235	-0.00202926842173093	-0.184522072971295	-0.534423965253984	0.772687329412428	1.49366263605944	0.683733761205846	1
Sevir.8G150900	34	50	73	124	281	0.0631250010761458	-0.436887123258769	0.00247536054473975	0.076388293640096	0.578875778519751	0.901250789974664	1
Sevir.8G143300	34	55	78	130	297	-0.00513749933467013	-0.157515377701059	0.021741045457028	0.0362340673404727	0.220627989833229	0.974192481712507	1
Sevir.8G132000	35	59	76	130	300	0.00154541333747505	0.00260501066896256	-0.0284004536828067	0.005739418667068	0.0382902963563123	0.998029989323596	1
Sevir.8G157066	0	2	19	0	21	-2.433774	-1.07762821412844	33.9818494336454	-9.0397356	46.5329872477738	4.36877815633053e-10	1.67392496179881e-08
Sevir.8G189300	35	57	76	127	295	0.0192507593262458	-0.00694017285509984	-0.000484029168956065	1.38002293498933e-06	0.0266763413732367	0.99885043048052	1
Sevir.8G061050	22	2	8	6	38	70.30476155997	-3.96264434464992	-0.33548663251344	-6.5584263947082	81.1613189318415	1.72947216163942e-17	1.92603043253183e-15
Sevir.8G251850	12	24	21	59	116	-0.15503772171836	0.0789675683136949	-2.67975822543915	1.64610795651603	4.55987147198723	0.207011657117876	1
Sevir.8G238500	1	10	33	3	47	-3.63060468908383	0.0728516003708209	35.8493975374572	-14.6766336925474	54.2294875194592	1.00247158367807e-11	4.9332002198521e-10
Sevir.8G031500	15	2	46	38	101	0.927365654073789	-15.934502816799	15.2021217455354	-0.689921532020959	32.7539117484291	3.62952223674766e-07	9.34807265681795e-06
Sevir.8G054401	35	59	77	130	301	0.000385109638679468	0.000649127577039091	-0.00707639334214224	0.00143006378777549	0.00954069434563628	0.999752858272342	1
Sevir.8G258500	35	57	74	130	296	0.0140957027069005	-0.0118499770008596	-0.0785354008898164	0.0523533891895963	0.156834469787173	0.984236989815022	1
Sevir.8G174800	35	58	76	129	298	0.00622281879611586	-0.00082028967213868	-0.0121460688081948	0.00406198069409571	0.023251157970545	0.999063606597304	1
Sevir.8G232033	35	59	78	130	302	4.11428712361247e-12	2.28067841472474e-12	2.44153889022567e-12	-3.98769208558911e-13	9.23527363712179e-12	1	1
Sevir.8G104900	29	18	70	89	206	1.10052836609885	-12.2957096855945	5.3013965045815	0.00118746677157288	18.6988220230464	0.00031553458330177	0.0050528932895852
Sevir.8G038500	28	39	71	118	256	-0.0938730600031062	-2.42518503523081	0.36029282598935	0.552280371185299	3.43163129240857	0.329738166245264	1
Sevir.8G067600	35	49	74	128	286	0.103738629374974	-0.845723518505105	0.000237540781068335	0.194023864623737	1.14372355328488	0.766530885736259	1
Sevir.8G127266	31	48	62	103	244	0.261988401021057	0.00230025449817391	-0.0165044342535342	-0.0393549243456394	0.320148014118405	0.956195697913691	1
Sevir.8G160100	35	59	78	129	301	0.000385109638679468	0.000649127577039091	0.000858158474210469	-0.00250351975694513	0.00439591544687416	0.999922585887767	1
Sevir.8G259500	6	25	31	52	114	-3.93672896429678	0.334265917183585	0.0822606814865401	0.174601734175608	4.52785729714251	0.20981889887733	1
Sevir.8G045700	35	59	77	130	301	0.000385109638679468	0.000649127577039091	-0.00707639334214224	0.00143006378777549	0.00954069434563628	0.999752858272342	1
Sevir.8G246816	9	5	10	8	32	7.54968691694134	-0.250595864198661	0.364260315015171	-2.42098878882842	10.5855318849836	0.0141917699019436	0.154914977314461
Sevir.8G116500	35	59	75	121	290	0.0575483586249743	0.0970093903472029	0.000131782852789429	-0.117779679373876	0.272469211198842	0.965120291916343	1
Sevir.8G213301	35	59	78	130	302	4.11428712361247e-12	2.28067841472474e-12	2.44153889022567e-12	-3.98769208558911e-13	9.23527363712179e-12	1	1
Sevir.8G135900	35	58	77	130	300	0.00154541333747505	-0.00633343174099108	-0.00301618765328275	0.005739418667068	0.0166344513988169	0.999432239354924	1
Sevir.8G224200	26	58	75	129	288	-1.63065354712256	0.0535077580635326	0.00509976884482261	0.203797827245974	1.89305890127689	0.594896557196413	1
Sevir.8G181800	28	53	73	106	260	-0.150910459079981	0.0957458975214184	0.5092233931272	-0.313193161684787	1.06907291141339	0.784544757021179	1
Sevir.8G184750	34	58	78	130	300	-0.0169733043413234	-0.00633343174099108	0.00344389200245784	0.005739418667068	0.0324900467518403	0.998457535533078	1
Sevir.8G153000	34	54	68	127	283	0.0440514392310851	-0.0300086575696722	-0.354831821786746	0.220158577762423	0.649050496349926	0.885117162701269	1
Sevir.8G028500	9	17	20	25	71	0.072340554114408	0.705906459667164	0.150677814393549	-1.01253526913916	1.94146009731428	0.584645334761149	1
Sevir.8G244500	4	15	24	9	52	-0.681433965212243	2.30692189402335	8.31804275229993	-8.00274605283752	19.309144664373	0.000235967883587909	0.0038831232702992
Sevir.8G133900	35	59	78	130	302	4.11428712361247e-12	2.28067841472474e-12	2.44153889022567e-12	-3.98769208558911e-13	9.23527363712179e-12	1	1
Sevir.8G203200	7	28	27	39	101	-1.8914340491094	3.4646330926004	0.0320184060469231	-0.460980078257534	5.84906562601426	0.119188923985008	0.918996116481633
Sevir.8G259800	13	9	28	29	79	1.6142218404155	-2.6820028254192	2.82786504601274	-0.737100148131002	7.86118985997844	0.04896931721744	0.450619756137061
Sevir.8G080400	12	29	14	40	95	0.0890322286245237	5.87307802505868	-4.52454506982896	-0.0195459059235083	10.5062012294357	0.0147188895848066	0.159919252523961
Sevir.8G066250	8	43	44	80	175	-7.43704291865227	2.27087638370431	-0.0317886312811378	0.289367052862475	10.0290749865002	0.0183205973735372	0.194111181437759
Sevir.8G213200	35	58	77	130	300	0.00154541333747505	-0.00633343174099108	-0.00301618765328275	0.005739418667068	0.0166344513988169	0.999432239354924	1
Sevir.8G198100	25	26	50	86	187	0.510996138167747	-3.03687048097228	0.059977384556884	0.376243849665694	3.98408785336261	0.263187488602307	1
Sevir.8G086200	35	59	77	130	301	0.000385109638679468	0.000649127577039091	-0.00707639334214224	0.00143006378777549	0.00954069434563628	0.999752858272342	1
Sevir.8G257200	1	4	2	2	9	-0.00177648743775442	2.85809126519873	-0.0453009252466022	-0.906650975295204	3.81181965317829	0.282514297006057	1
Sevir.8G180932	24	10	75	52	161	1.52886472594608	-14.6329188547666	26.8551343920951	-4.32078650742869	47.3377044802365	2.94572125040688e-10	1.15723472558162e-08
Sevir.8G046100	34	53	73	127	287	0.0163933007052161	-0.168041125977591	-0.0170987495228987	0.0967313083859435	0.298264484591649	0.960354552813466	1
Sevir.8G246001	2	6	22	6	36	-1.13091448743775	-0.151756274174286	17.3521518637097	-5.81976639441421	24.454589019736	2.00748867833167e-05	0.000393153055462828
Sevir.8G116600	25	47	49	75	196	0.229810693047799	1.98060242883162	-0.0520031708594727	-1.04079911316287	3.30321540590176	0.347195370771119	1
Sevir.8G262500	35	59	77	130	301	0.000385109638679468	0.000649127577039091	-0.00707639334214224	0.00143006378777549	0.00954069434563628	0.999752858272342	1
Sevir.8G209400	33	45	76	76	230	1.51004394511927	9.76313170812389e-05	4.63653315697757	-5.3461565414629	11.4928312748768	0.00933871561036937	0.107313531468821
Sevir.8G022100	31	48	73	124	276	-0.0304396009026738	-0.650078080063602	0.0412719848299707	0.226898494611836	0.948688160408083	0.813665124183646	1
Sevir.8G080100	35	59	77	130	301	0.000385109638679468	0.000649127577039091	-0.00707639334214224	0.00143006378777549	0.00954069434563628	0.999752858272342	1
Sevir.8G078500	35	58	77	130	300	0.00154541333747505	-0.00633343174099108	-0.00301618765328275	0.005739418667068	0.0166344513988169	0.999432239354924	1
Sevir.8G218301	14	39	42	72	167	-1.48124757988143	1.24533731508436	-0.0297322940345154	0.000176303253029178	2.75649349225334	0.43071202753002	1
Sevir.8G170600	35	59	78	130	302	4.11428712361247e-12	2.28067841472474e-12	2.44153889022567e-12	-3.98769208558911e-13	9.23527363712179e-12	1	1
Sevir.8G058900	13	39	48	77	177	-2.75182032425325	0.565108359429881	0.114189591968281	0.00856744904994966	3.43968572470136	0.328669341923843	1
Sevir.8G118050	35	59	78	130	302	4.11428712361247e-12	2.28067841472474e-12	2.44153889022567e-12	-3.98769208558911e-13	9.23527363712179e-12	1	1
Sevir.8G105301	11	23	26	42	102	-0.0570458511736721	0.473846872923502	-0.00450145882433261	-0.0828505857516024	0.618244768673109	0.892243242124212	1
Sevir.8G039500	28	16	35	42	121	13.9306311848	-2.46859827428609	0.449580323850803	-1.95309944584019	18.801909228777	0.000300431265830623	0.00483066317827092
Sevir.8G164600	35	59	78	130	302	4.11428712361247e-12	2.28067841472474e-12	2.44153889022567e-12	-3.98769208558911e-13	9.23527363712179e-12	1	1
Sevir.8G182000	34	54	70	126	284	0.0358396313464683	-0.0396618010289339	-0.153086837830243	0.114927146901307	0.343515417106952	0.951646987815587	1
Sevir.8G003300	35	59	77	129	300	0.00154541333747505	0.00260501066896256	-0.00301618765328275	-0.000149786156134936	0.0073163978158553	0.999833922143162	1
Sevir.8G134750	12	43	34	49	138	-0.997101795067606	9.54268526774098	-0.0756797106261759	-1.82214624484431	12.4376130182791	0.0060249939163525	0.0727258219479043
Sevir.8G002800	33	58	74	124	289	-0.00726740961048829	0.0419909263747314	-0.00552823239925802	-0.00131185644590642	0.0560984248303841	0.996525057993892	1
Sevir.8G007500	11	16	26	22	75	0.612816677596194	0.123956853181562	2.26864145200109	-3.27635891328636	6.28177389606521	0.0986777294163753	0.790223967882144
Sevir.8G067500	27	44	63	87	221	0.0751564799959584	0.0157455013638791	0.614105190309814	-0.695207893760827	1.40021506543048	0.70548431944158	1
Sevir.8G075000	35	59	78	130	302	4.11428712361247e-12	2.28067841472474e-12	2.44153889022567e-12	-3.98769208558911e-13	9.23527363712179e-12	1	1
Sevir.8G075100	2	7	7	8	24	-0.219551731156632	1.13930782643917	0.103590328476579	-0.525997851771222	1.9884477378436	0.574807878802425	1
Sevir.8G138300	21	56	54	117	248	-2.08526564774374	1.17641415084903	-1.57779075017321	0.983191504581038	5.82266205334703	0.120564186435361	0.928063432413324
Sevir.8G160300	35	57	78	129	299	0.00348868896736635	-0.0342230441212523	0.00777453411617841	0.000659663701807563	0.0461459309066047	0.997399753147507	1
Sevir.8G031200	34	57	66	126	283	0.0440514392310851	0.0530079851316415	-0.688255110748933	0.143344341059968	0.928658876171628	0.818506828928034	1
Sevir.8G024700	14	21	22	27	84	1.86843623619284	1.283479439415	0.00427765587559259	-2.31993029438045	5.47612362586389	0.140073683831876	1
Sevir.8G173233	35	58	78	130	301	0.000385109638679468	-0.0110096801405227	0.000858158474210469	0.00143006378777549	0.0136830120411881	0.999576055182529	1
Sevir.8G077300	35	58	77	129	299	0.00348868896736635	-0.00293268803443921	-0.000656436106972683	0.000659663701807563	0.00773747681058581	0.999819403234724	1
Sevir.8G096200	9	21	23	27	80	-0.00795156677653712	1.84566697138575	0.264496119372103	-1.60612528909947	3.72423994663387	0.292822127725396	1
Sevir.8G027001	14	11	24	47	96	0.742496706668738	-3.20658876224051	-0.0254709408291295	0.779470588135272	4.75402699787364	0.190720335661446	1
Sevir.8G165400	33	59	78	130	300	-0.089925024591437	0.00260501066896256	0.00344389200245784	0.005739418667068	0.101713345929925	0.991631025896632	1
Sevir.8G045900	35	59	77	130	301	0.000385109638679468	0.000649127577039091	-0.00707639334214224	0.00143006378777549	0.00954069434563628	0.999752858272342	1
Sevir.8G157200	35	59	78	129	301	0.000385109638679468	0.000649127577039091	0.000858158474210469	-0.00250351975694513	0.00439591544687416	0.999922585887767	1
Sevir.8G033666	35	59	78	130	302	4.11428712361247e-12	2.28067841472474e-12	2.44153889022567e-12	-3.98769208558911e-13	9.23527363712179e-12	1	1
Sevir.8G243200	29	51	76	120	276	-0.278885519624504	-0.158185279446801	0.311897397481312	0.0119602650891291	0.760928461641746	0.858787749750242	1
Sevir.8G173300	33	59	76	122	290	-0.0110445081980382	0.0970093903472029	0.0161356762235932	-0.0643578209002639	0.188547395669098	0.979416615576688	1
Sevir.8G050232	33	57	68	117	275	0.0400045722815676	0.19961989451729	-0.12895988060236	-0.0160290499494455	0.384613397350663	0.943402341442819	1
Sevir.8G120700	20	23	22	47	112	3.79646509621353	0.0572479378410463	-1.65883514190669	-0.0304646184016622	5.54301279436294	0.136088491043714	1
Sevir.8G116300	32	58	78	126	294	-0.126101891926343	0.00551707728672566	0.0562245551045483	-0.00244529836724873	0.190288822684866	0.979141576780378	1
Sevir.8G205600	28	57	51	120	256	-0.0938730600031062	0.976039285907245	-3.45724142519308	0.871751285799217	5.39890505690265	0.144811813325679	1
Sevir.8G236801	34	58	78	130	300	-0.0169733043413234	-0.00633343174099108	0.00344389200245784	0.005739418667068	0.0324900467518403	0.998457535533078	1
Sevir.8G263300	7	6	35	10	58	0.0115096717249948	-2.50821364603921	26.7551221635508	-8.97219361795553	38.2470390992706	2.50576189210187e-08	7.60907944330733e-07
Sevir.8G135225	12	53	35	50	150	-1.6675314114622	19.1597900890371	-0.361378713906315	-3.28748657357014	24.4761867879758	1.98673928289527e-05	0.000389352257016676
Sevir.8G199533	34	59	78	130	301	-0.0224062634631129	0.000649127577039091	0.000858158474210469	0.00143006378777549	0.0253436133021379	0.998935067646811	1
Sevir.8G004201	17	19	24	18	78	7.00970633109743	0.928546981755349	0.73741283486662	-7.22586440756671	15.9015305552861	0.00118793235046846	0.0168971687526234
Sevir.8G053700	25	59	77	130	291	-2.25731548397721	0.0812347883185183	0.0450984274776111	0.178989474914503	2.56263817468784	0.464077236879173	1
Sevir.8G130400	35	59	78	130	302	4.11428712361247e-12	2.28067841472474e-12	2.44153889022567e-12	-3.98769208558911e-13	9.23527363712179e-12	1	1
Sevir.8G016000	10	18	19	30	77	0.129778762259467	0.581238257564528	-0.0395980637214627	-0.29854284899724	1.0491579325427	0.789359514057505	1
Sevir.8G246500	34	54	74	121	283	0.0440514392310851	-0.0300086575696722	0.0112622613547193	-0.00553571525944832	0.090858073414925	0.992911454760036	1
Sevir.8G143100	35	59	78	130	302	4.11428712361247e-12	2.28067841472474e-12	2.44153889022567e-12	-3.98769208558911e-13	9.23527363712179e-12	1	1
Sevir.8G236300	31	45	65	106	247	0.196911060117968	-0.219557704465298	0.0227725927146235	-0.000990422826091317	0.44023178012398	0.931811713838905	1
Sevir.8G082900	35	58	77	130	300	0.00154541333747505	-0.00633343174099108	-0.00301618765328275	0.005739418667068	0.0166344513988169	0.999432239354924	1
Sevir.8G132900	25	39	53	91	208	0.0331586915258108	-0.0658457048994648	-0.00969921858094939	0.0239236776156685	0.132627292621893	0.987653212344467	1
Sevir.8G211100	35	59	78	130	302	4.11428712361247e-12	2.28067841472474e-12	2.44153889022567e-12	-3.98769208558911e-13	9.23527363712179e-12	1	1
Sevir.8G131700	34	52	72	114	272	0.194609144494107	-0.0244163726737821	0.0435114591042936	-0.0813419213494533	0.343878897621636	0.951575398819393	1
Sevir.8G199150	17	57	40	77	191	-1.19155503573612	10.3851268387029	-1.76500658108779	-0.331229872679795	13.6729183282066	0.00338592706154986	0.0434613559281072
Sevir.8G012500	12	1	22	1	36	14.6864815477592	-5.17529578539373	17.3521518637097	-13.561219510956	50.7751487078186	5.46255782699868e-11	2.36547685850793e-09
Sevir.8G068900	35	59	78	130	302	4.11428712361247e-12	2.28067841472474e-12	2.44153889022567e-12	-3.98769208558911e-13	9.23527363712179e-12	1	1
Sevir.8G257800	35	58	77	130	300	0.00154541333747505	-0.00633343174099108	-0.00301618765328275	0.005739418667068	0.0166344513988169	0.999432239354924	1
Sevir.8G032600	35	58	78	128	299	0.00348868896736635	-0.00293268803443921	0.00777453411617841	-0.0039013487705317	0.0180972598885157	0.999356006625922	1
Sevir.8G173266	6	11	12	15	44	0.159078680223464	0.672298753979287	0.0355673131795251	-0.819768371436292	1.68671311881857	0.639891802645654	1
Sevir.8G027800	35	57	78	128	298	0.00622281879611586	-0.0255042375579008	0.0138676510091857	-0.000603134504660817	0.0461978418678632	0.997395404723928	1
Sevir.8G022200	6	19	12	19	56	-0.0370046773184363	5.93737505315924	-0.419619317498198	-1.08151022113445	7.47550926911032	0.0581910739783741	0.511673933704797
Sevir.8G139533	16	55	45	114	230	-4.25959844807211	2.25507621468354	-3.49259779360796	2.27056721829153	12.2778396746551	0.00648954505493871	0.0776199892772357
Sevir.8G055900	35	58	77	127	297	0.00975579124997475	-9.25024342535161e-06	0.00110700065988156	-0.00562057072985132	0.016492612883133	0.999439461790108	1
Sevir.8G061100	35	59	77	130	301	0.000385109638679468	0.000649127577039091	-0.00707639334214224	0.00143006378777549	0.00954069434563628	0.999752858272342	1
Sevir.8G155100	35	59	78	130	302	4.11428712361247e-12	2.28067841472474e-12	2.44153889022567e-12	-3.98769208558911e-13	9.23527363712179e-12	1	1
Sevir.8G053220	27	54	70	119	270	-0.588530844737433	0.0297008010822863	0.00100636423625594	0.0662478729614958	0.685485883017471	0.87661238971927	1
Sevir.8G253000	9	20	47	38	114	-1.34274516966775	-0.231676954997494	10.4682330928239	-2.49848979591331	14.5411450134024	0.00225388298410985	0.0301289900851575
Sevir.8G180400	35	59	78	129	301	0.000385109638679468	0.000649127577039091	0.000858158474210469	-0.00250351975694513	0.00439591544687416	0.999922585887767	1
Sevir.8G155900	10	50	42	33	135	-2.03722658291836	21.1638905958201	1.4590054422501	-10.8520721416079	35.5121947625965	9.49519792974219e-08	2.65658110073639e-06
Sevir.8G025900	1	14	7	19	41	-2.9621070338278	4.47955255458927	-1.21666996057166	0.103415472769005	8.76174502175773	0.0326322105629969	0.319084344859936
Sevir.8G136900	35	59	78	130	302	4.11428712361247e-12	2.28067841472474e-12	2.44153889022567e-12	-3.98769208558911e-13	9.23527363712179e-12	1	1
Sevir.8G107800	33	57	72	127	289	-0.00726740961048829	0.00515984149569026	-0.0935410262158062	0.0541728467362141	0.160141124058199	0.983751836461601	1
Sevir.8G063552	35	59	78	130	302	4.11428712361247e-12	2.28067841472474e-12	2.44153889022567e-12	-3.98769208558911e-13	9.23527363712179e-12	1	1
Sevir.8G176800	28	44	55	103	230	0.0678039972208488	-0.0194045373974662	-0.326491518846462	0.161070225827547	0.574770279292324	0.902183059288394	1
Sevir.8G107700	32	49	70	117	268	0.0284732396505403	-0.215317626464403	0.00882269680518336	0.0231934520003641	0.275807014920491	0.964512400169564	1
Sevir.8G000300	27	53	51	79	210	0.291219657519556	3.49445349216938	-0.193354539282989	-1.43698587590035	5.41601356487228	0.143749127833621	1
Sevir.8G198600	35	59	78	130	302	4.11428712361247e-12	2.28067841472474e-12	2.44153889022567e-12	-3.98769208558911e-13	9.23527363712179e-12	1	1
Sevir.8G036000	26	46	52	84	208	0.148818757554317	0.708123681503791	-0.055187038463114	-0.342341595128143	1.25447107264937	0.739971690328781	1
Sevir.8G074400	35	58	78	130	301	0.000385109638679468	-0.0110096801405227	0.000858158474210469	0.00143006378777549	0.0136830120411881	0.999576055182529	1
Sevir.8G152500	7	7	40	94	148	-6.00906973621655	-16.608588144828	0.0824080627551881	14.4025760124591	37.1026419562588	4.37694519909215e-08	1.2718216032847e-06
Sevir.8G038800	27	20	75	95	217	0.136236378244732	-11.8293218593074	6.40971178768345	0.0270439169964515	18.4023139422321	0.000363317667828765	0.0057426835814662
Sevir.8G012200	34	52	47	108	241	1.31896848673194	0.513545148411905	-3.73380378042292	0.174788720528322	5.74110613609509	0.124908276649119	0.952486036942704
Sevir.8G028650	23	29	39	62	153	1.56521893262189	-0.0265429096769562	-0.00675218823649896	-0.226337321099456	1.8248513516348	0.609541993049122	1
Sevir.8G012125	34	58	78	126	296	-0.00270505169728717	0.000512759196950449	0.0314127608133016	-0.015763397702605	0.0503939694101443	0.997036326393294	1
Sevir.8G193700	26	20	50	13	109	14.1454394456082	-0.0787164208230668	16.9549632854324	-24.5223670628991	55.7014862147628	4.86459121456546e-12	2.50204095120241e-10
Sevir.8G028400	18	31	40	64	153	0.00405717234308433	0.0411664972646318	0.00591459992005144	-0.0525814530757992	0.103719722603567	0.99138733683248	1
Sevir.8G235400	29	57	78	129	293	-0.723600905857894	-0.00102065458107324	0.07140196075337	0.0654966970881924	0.86152021828053	0.834702505543975	1
Sevir.8G059000	20	56	75	103	254	-3.02538212116502	0.819636534687246	1.34614136467444	-0.36736743913518	5.55852745966189	0.135179634494917	1
Sevir.8G190700	20	15	56	47	138	1.00373254185446	-5.30587656876242	11.6275290039132	-2.59003940044193	20.527177514972	0.000131970239387573	0.0022724609826375
Sevir.8G133000	34	59	77	130	300	-0.0169733043413234	0.00260501066896256	-0.00301618765328275	0.005739418667068	0.0283339213306367	0.998742261826309	1
Sevir.8G213600	19	14	25	39	97	5.35424741943571	-1.29315662204289	-0.000112019618910584	-0.181771306226916	6.82928736732442	0.0775426662525809	0.64601654037847
Sevir.8G223000	5	3	9	5	22	2.35486616697703	-0.392003566707662	1.93736547732697	-2.11005919365251	6.79429440466417	0.0787514917993505	0.654597017994017
Sevir.8G150600	34	59	76	125	294	-0.00015569830747286	0.0425288925193497	5.77813089864773e-05	-0.0191382391904927	0.0618806113263017	0.995981142152055	1
Sevir.8G126400	35	59	73	130	297	0.00975579124997475	0.0164451885545077	-0.179297794993508	0.0362340673404727	0.241732842138463	0.970586574289471	1
Sevir.8G164150	19	12	67	12	110	3.06575230622968	-4.19083373346452	52.4150478590636	-26.3921147126877	86.0637486114455	1.53393051037818e-18	2.00459673942993e-16
Sevir.8G217400	35	59	78	130	302	4.11428712361247e-12	2.28067841472474e-12	2.44153889022567e-12	-3.98769208558911e-13	9.23527363712179e-12	1	1
Sevir.8G203100	3	2	18	9	32	-0.135394546326816	-2.89148503427179	11.4668292126492	-1.65512333586096	16.1488321291087	0.001057027558316	0.0152190578295143
Sevir.8G008600	34	56	73	120	283	0.0440514392310851	0.00916737247547777	-0.000117572837709817	-0.027226501641695	0.0805628861859677	0.994063245150078	1
Sevir.8G176101	13	32	20	28	93	0.458024488094887	10.5290056102631	-0.672747415289699	-3.61690197011548	15.2766794837632	0.00159484135681021	0.0220812251423442
Sevir.8G075600	35	59	77	128	299	0.00348868896736635	0.00588076053742064	-0.000656436106972683	-0.0039013487705317	0.0139272343822914	0.999564686336092	1
Sevir.8G230600	35	58	78	130	301	0.000385109638679468	-0.0110096801405227	0.000858158474210469	0.00143006378777549	0.0136830120411881	0.999576055182529	1
Sevir.8G044000	35	58	66	126	285	0.117522014039448	0.0967690334115699	-0.786596905059469	0.0897301688420041	1.09061812135249	0.779339375742259	1
Sevir.8G062400	35	59	78	129	301	0.000385109638679468	0.000649127577039091	0.000858158474210469	-0.00250351975694513	0.00439591544687416	0.999922585887767	1
Sevir.8G024856	35	59	76	129	299	0.00348868896736635	0.00588076053742064	-0.0194366361365954	0.000659663701807563	0.02946574934319	0.9986666037431	1
Sevir.8G054300	35	59	77	130	301	0.000385109638679468	0.000649127577039091	-0.00707639334214224	0.00143006378777549	0.00954069434563628	0.999752858272342	1
Sevir.8G153100	33	50	69	126	278	0.0189546884080257	-0.342228482862281	-0.109292540819836	0.334949822014285	0.805425534104428	0.848168881887761	1
Sevir.8G118600	35	59	78	130	302	4.11428712361247e-12	2.28067841472474e-12	2.44153889022567e-12	-3.98769208558911e-13	9.23527363712179e-12	1	1
Sevir.8G162200	7	9	69	96	181	-9.3127264030942	-19.6515845702106	10.5915330389387	4.19830793879195	43.7541519510355	1.70201055151811e-09	6.0090004502529e-08
Sevir.8G147500	34	58	76	128	296	-0.00270505169728717	0.000512759196950449	-0.00265251927311502	0.00266546379185458	0.00853579395920722	0.99979079462011	1
Sevir.8G064500	35	59	78	130	302	4.11428712361247e-12	2.28067841472474e-12	2.44153889022567e-12	-3.98769208558911e-13	9.23527363712179e-12	1	1
Sevir.8G017200	27	37	45	74	183	1.581447508629	0.0435890729212966	-0.108531658086509	-0.289420910449206	2.02298915008601	0.567648957517716	1
Sevir.8G254600	2	10	14	1	27	-0.407445316583672	4.23277811916402	7.0798764456945	-9.7085570812746	21.4286569627168	8.575741100127e-05	0.00152276625676709
Sevir.8G255800	34	51	60	128	273	0.176175521254202	-0.102176922078085	-1.56656600511897	0.93520822008201	2.78012666853326	0.42678187864689	1
Sevir.8G087800	35	59	78	125	297	0.00975579124997475	0.0164451885545077	0.021741045457028	-0.0634296468754374	0.111371672136948	0.990438704633408	1
Sevir.8G016500	12	32	20	66	130	-0.624025474764075	1.71651950734207	-5.48937009786109	1.80121043437147	9.63112551433871	0.0219765527804411	0.226587331033319
Sevir.8G226000	7	21	11	22	61	-0.000683917377863944	6.92250271985017	-1.43508315530143	-0.690561050761916	9.04883084329138	0.0286486497396662	0.285361273354778
Sevir.8G104350	12	16	11	71	110	-0.0439282883575429	-1.4025450817147	-10.6695661124853	11.8112698240184	23.927309306576	2.58682493303489e-05	0.000499501951260879
Sevir.8G202000	34	59	78	130	301	-0.0224062634631129	0.000649127577039091	0.000858158474210469	0.00143006378777549	0.0253436133021379	0.998935067646811	1
Sevir.8G182400	9	0	11	13	33	7.00373004067039	-6.4470186	0.719761008284468	-0.102267838060642	14.2727774870155	0.00255641637441024	0.0337004884272485
Sevir.8G120500	35	59	77	129	300	0.00154541333747505	0.00260501066896256	-0.00301618765328275	-0.000149786156134936	0.0073163978158553	0.999833922143162	1
Sevir.8G171400	24	34	49	75	182	0.400723642183072	-0.0681179480520565	0.0845325070794321	-0.142765137252317	0.696139234566878	0.874111662355024	1
Sevir.8G036200	35	59	78	130	302	4.11428712361247e-12	2.28067841472474e-12	2.44153889022567e-12	-3.98769208558911e-13	9.23527363712179e-12	1	1
Sevir.8G080500	2	5	2	5	14	0.0878229676970828	1.87553643245408	-0.722120701944244	-0.174841818596801	2.86032192069221	0.413665878103969	1
Sevir.8G016700	34	47	69	117	267	0.301870252068903	-0.51088173277527	2.29095427501262e-05	0.0371453900228373	0.849920284409761	0.837493201655943	1
Sevir.8G238100	32	31	57	91	211	2.32880069301585	-2.53472731981748	0.114990778004614	0.000326398787009533	4.97884518962495	0.173352773647672	1
Sevir.8G253300	25	53	66	115	259	-0.838395389333469	0.113899280137331	-0.0119485387720001	0.110499450686891	1.07474265892969	0.783174536626858	1
Sevir.8G048244	6	22	32	76	136	-6.04561839654288	-0.785885728679076	-0.278164615942437	5.20548757453284	12.3151563156972	0.00637797235239522	0.0764461318831311
Sevir.8G119800	35	58	77	129	299	0.00348868896736635	-0.00293268803443921	-0.000656436106972683	0.000659663701807563	0.00773747681058581	0.999819403234724	1
Sevir.8G031066	2	8	75	22	107	-8.72322152848373	-7.96558888361826	81.1764109712832	-12.5677282700605	110.432949653446	8.85441043609283e-24	3.31090319576762e-21
Sevir.8G252000	20	49	35	101	205	-0.59451270622398	2.00023086874371	-6.08334980285828	1.8436057064358	10.5216990842618	0.0146144199171502	0.158986515930298
Sevir.8G053000	19	45	74	116	254	-3.70052227435143	-0.430602371665073	1.07489121521018	0.405948674163729	5.61196453539041	0.132093171868681	0.99439662137969
Sevir.8G202166	27	46	33	89	195	0.856923477328753	1.63988042027071	-5.98671853261788	0.304972710538174	8.78849514075552	0.0322392294657757	0.315965419374929
Sevir.8G217700	35	59	78	130	302	4.11428712361247e-12	2.28067841472474e-12	2.44153889022567e-12	-3.98769208558911e-13	9.23527363712179e-12	1	1
Sevir.8G190100	7	8	11	6	32	2.92111253000155	0.488944548348572	0.905126149168357	-4.38829659371598	8.70347982123447	0.033504459300176	0.326553736877742
Sevir.8G220300	31	57	73	95	256	0.0597233197231954	0.976039285907245	0.716062827394812	-2.09621312182902	3.84803855485428	0.278347670210347	1
Sevir.8G009125	35	55	75	128	293	0.0320396928370053	-0.0877902907072164	-0.00602939906931371	0.0278491333869928	0.153708516000528	0.984691683945752	1
Sevir.8G060500	35	59	77	130	301	0.000385109638679468	0.000649127577039091	-0.00707639334214224	0.00143006378777549	0.00954069434563628	0.999752858272342	1
Sevir.8G126000	27	49	61	93	230	0.00444925251785555	0.36796957866287	0.042881551612457	-0.364415803862991	0.779716186656173	0.854312246310319	1
Sevir.8G175100	8	20	36	50	114	-2.0560279365276	-0.231676954997494	1.45990551946572	0.0175169441712349	3.76512735516205	0.287968544511728	1
Sevir.8G049600	10	20	19	41	90	-0.0177648743775442	0.332311662996826	-0.775231177850585	0.131636126780935	1.25694384200589	0.73938167340498	1
Sevir.8G059300	3	10	21	1	35	-0.275066270927374	1.46244721192653	15.8243575157412	-13.1325996226975	30.6944706212926	9.85746091795756e-07	2.37748591292434e-05
Sevir.8G091200	33	59	77	130	299	-0.0787859577840501	0.00588076053742064	-0.000656436106972683	0.0129569538465564	0.0982801082749998	0.992043015698712	1
Sevir.8G082000	35	59	77	130	301	0.000385109638679468	0.000649127577039091	-0.00707639334214224	0.00143006378777549	0.00954069434563628	0.999752858272342	1
Sevir.8G142100	7	1	13	0	21	8.56711423619284	-2.34639320353211	10.5825757714295	-9.0397356	30.5358188111545	1.06452960657643e-06	2.54711455794944e-05
Sevir.8G208700	26	59	76	122	283	-1.40901360979257	0.249211720850491	0.115639176695555	0.000262432724651847	1.77412694006327	0.620581322742133	1
Sevir.8G054200	34	54	74	129	291	0.00223988076425098	-0.142972015437173	-0.0178702926576823	0.11137129706818	0.274453485927286	0.96475923296647	1
Sevir.8G041200	28	50	40	43	161	4.6763397103155	10.9357025691659	-0.0602454719737136	-9.98395011473212	25.6562378661873	1.12561146071328e-05	0.000229184514743321
Sevir.8G157500	35	59	77	129	300	0.00154541333747505	0.00260501066896256	-0.00301618765328275	-0.000149786156134936	0.0073163978158553	0.999833922143162	1
Sevir.8G015900	35	53	77	125	290	0.0575483586249743	-0.235873218467478	0.058841607917189	0.000219561110361483	0.352482746120003	0.949873654195689	1
Sevir.8G051000	35	59	77	129	300	0.00154541333747505	0.00260501066896256	-0.00301618765328275	-0.000149786156134936	0.0073163978158553	0.999833922143162	1
Sevir.8G010825	33	59	78	130	300	-0.089925024591437	0.00260501066896256	0.00344389200245784	0.005739418667068	0.101713345929925	0.991631025896632	1
Sevir.8G031900	1	6	3	6	16	-0.393589899183737	2.64277861689214	-0.310334600702731	-0.114340387431969	3.46104350421058	0.325849906201947	1
Sevir.8G047800	35	59	78	130	302	4.11428712361247e-12	2.28067841472474e-12	2.44153889022567e-12	-3.98769208558911e-13	9.23527363712179e-12	1	1
Sevir.8G076100	35	58	77	129	299	0.00348868896736635	-0.00293268803443921	-0.000656436106972683	0.000659663701807563	0.00773747681058581	0.999819403234724	1
Sevir.8G074500	34	59	78	129	300	-0.0169733043413234	0.00260501066896256	0.00344389200245784	-0.000149786156134936	0.0231719931688787	0.999068362731716	1
Sevir.8G252600	15	47	35	114	211	-3.65472043157087	0.809936099767761	-6.97511301983861	5.91173438771114	17.3515039388884	0.000598319037197136	0.0090655686594306
Sevir.8G004700	28	48	62	114	252	-0.0497416482571238	-0.0308190781648983	-0.146327709356597	0.2812161690756	0.508104604854219	0.917107291520467	1
Sevir.8G129300	35	59	71	130	295	0.0192507593262458	0.0324508752565722	-0.353806963909403	0.0715003918648151	0.477008990357036	0.923912612195287	1
Sevir.8G004000	5	7	34	20	66	-0.917403388992344	-2.69424339143242	16.8614404131275	-2.48985089948005	22.9629380930323	4.11077382475824e-05	0.000763825612965959
Sevir.8G169700	35	59	78	130	302	4.11428712361247e-12	2.28067841472474e-12	2.44153889022567e-12	-3.98769208558911e-13	9.23527363712179e-12	1	1
Sevir.8G085000	33	58	76	129	296	-0.0496155789778075	0.000512759196950449	-0.00265251927311502	0.0196611940771639	0.0724420515250369	0.994925583399802	1
Sevir.8G094900	0	4	1	3	8	-0.927152	3.80020374834857	-0.550199244600607	-0.0571701937159844	5.33472518666516	0.148864930547813	1
Sevir.8G175000	35	57	71	127	290	0.0575483586249743	0.00209333100777406	-0.203136592597496	0.0375668176095372	0.300345099839781	0.959963563274134	1
Sevir.8G182200	16	35	40	67	158	-0.291726956054343	0.55324116875633	-0.0159960714415688	-0.0150951931986145	0.876059389450856	0.83120104487787	1
Sevir.8G235700	19	54	75	120	268	-4.68241048390024	0.0515199145231989	0.482896497863094	0.186281514793283	5.40310841107982	0.144550037373712	1
Sevir.8G193300	5	4	38	3	50	-0.108987193469895	-3.40617642373577	48.7313606805242	-15.9413338229946	68.1878581207244	1.04285248903952e-14	7.78764538025026e-13
Sevir.8G078000	28	58	76	125	287	-0.832317788713572	0.0664662694156704	0.0473866028043273	0.0171818157561143	0.963352476689684	0.810118573711379	1
Sevir.8G233250	21	10	25	14	70	20.4725986377207	-0.987844105963265	2.64907018575763	-8.63706702435978	32.7465799538014	3.64246724526404e-07	9.37669909750683e-06
Sevir.8G156100	18	21	59	92	190	-0.733850007202588	-6.99984261953084	2.00820917493526	1.27504183116768	11.0169436328364	0.0116346068741107	0.130248610346797
Sevir.8G097975	1	5	11	14	31	-1.87105510925612	-0.184229775947004	1.1191134346254	0.0322119775866073	3.20661029741514	0.360853675133415	1
Sevir.8G172101	35	58	74	123	290	0.0575483586249743	0.0319008604217151	-0.0108299278047778	-0.0269571816984743	0.127236328549941	0.988379669880567	1
Sevir.8G243400	26	30	75	34	165	2.4735177913412	-0.154975222768831	24.60891684562	-19.3021108141989	46.539520673929	4.35482322203758e-10	1.66982697618669e-08
Sevir.8G068600	35	59	78	130	302	4.11428712361247e-12	2.28067841472474e-12	2.44153889022567e-12	-3.98769208558911e-13	9.23527363712179e-12	1	1
Sevir.8G260100	35	58	77	130	300	0.00154541333747505	-0.00633343174099108	-0.00301618765328275	0.005739418667068	0.0166344513988169	0.999432239354924	1
Sevir.8G116660	13	1	0	6	20	49.2293335696412	-2.16321625370871	-5.165562	-0.790810229945575	57.3489220532955	2.16484362293259e-12	1.16369999071974e-10
Sevir.8G252270	20	42	40	82	184	-0.0822664063908474	1.01924057632305	-1.190957850477	0.098608735006178	2.39107356819707	0.495298438237626	1
Sevir.8G013125	15	28	44	59	146	-0.217984527818169	-0.00959606405917833	1.04967244913835	-0.235564513396295	1.51281755441199	0.67931522086705	1
Sevir.8G252300	17	51	50	113	231	-3.56657026764329	0.763744217001374	-1.56479041606986	1.84993830075769	7.74504320147221	0.0515855114785689	0.470217541285431
Sevir.8G241400	35	58	78	130	301	0.000385109638679468	-0.0110096801405227	0.000858158474210469	0.00143006378777549	0.0136830120411881	0.999576055182529	1
Sevir.8G162600	35	59	78	129	301	0.000385109638679468	0.000649127577039091	0.000858158474210469	-0.00250351975694513	0.00439591544687416	0.999922585887767	1
Sevir.8G217600	34	59	78	130	301	-0.0224062634631129	0.000649127577039091	0.000858158474210469	0.00143006378777549	0.0253436133021379	0.998935067646811	1
Sevir.8G250500	6	26	30	96	158	-8.27725629069514	-0.767569360391247	-2.86247145268588	11.5162597957047	23.423556899477	3.29521042210683e-05	0.00062521125742107
Sevir.8G149850	35	59	78	130	302	4.11428712361247e-12	2.28067841472474e-12	2.44153889022567e-12	-3.98769208558911e-13	9.23527363712179e-12	1	1
Sevir.8G186233	34	59	75	128	296	-0.00270505169728717	0.0237609810834081	-0.0275135696868547	0.00266546379185458	0.0566450662594045	0.996474719303904	1
Sevir.8G179900	34	59	76	129	298	-0.00833143390066109	0.0104896644318415	-0.0121460688081948	0.00406198069409571	0.0350291478347931	0.998274544173084	1
Sevir.8G178550	11	26	15	32	84	0.164351962139459	5.60349839692639	-2.06624135572729	-0.478354750954159	8.3124464657473	0.0399770083214351	0.379108141853106
Sevir.8G214100	2	3	59	6	70	-4.60564139353942	-8.33360550953669	92.6183289033957	-19.3271772085559	124.884753015028	6.84308512541975e-27	5.63679754567069e-24
Sevir.8G007600	16	26	25	50	117	0.439213752620395	0.432005161895873	-0.901206272675508	-0.00263424303863912	1.77505943023042	0.620377263760106	1
Sevir.8G025800	18	34	40	41	133	0.433887724575127	2.47331608680808	0.928978960810285	-4.61325347225778	8.44943624445127	0.037581433362425	0.359451394378325
Sevir.8G173200	33	56	76	128	293	-0.0269676224485702	-0.0269356942339937	0.00139161435099672	0.0278491333869928	0.0831440644205533	0.993780453123436	1
Sevir.8G222000	21	23	39	68	151	0.700002640002962	-1.43220111548475	1.22076944511284e-12	0.138461198485425	2.27066495397436	0.518164005518224	1
Sevir.8G207901	20	54	19	109	202	-0.496873914732257	5.3545042232288	-21.0915732099334	5.58966400413469	32.5326153520292	4.04123499097795e-07	1.03151163984962e-05
Sevir.8G032300	35	57	77	129	298	0.00622281879611586	-0.0255042375579008	1.42573690766153e-05	0.00406198069409571	0.035803294417189	0.998217443460199	1
Sevir.8G152200	35	59	78	130	302	4.11428712361247e-12	2.28067841472474e-12	2.44153889022567e-12	-3.98769208558911e-13	9.23527363712179e-12	1	1
Sevir.8G104750	10	12	31	10	63	0.997471820539349	-0.00770476954122457	13.3317668093566	-10.8066302831972	25.1435736826343	1.44091772620423e-05	0.000289245036355761
Sevir.8G221800	26	59	69	123	277	-1.16009751469783	0.440805794226314	-0.0903934326639511	0.118665657373854	1.80996239896195	0.612769409479043	1
Sevir.8G225000	26	41	57	58	182	1.14169858006208	0.83344027740096	2.1245469695548	-5.28300342202965	9.38268924904749	0.0246126616485978	0.250139038687026
Sevir.8G155300	33	50	72	120	275	0.0400045722815676	-0.258292037948052	0.0133435599140652	0.0222385075076353	0.33387867765132	0.953535818528733	1
Sevir.8G035100	33	59	71	124	287	-0.0020571197819899	0.153161299653968	-0.131812615865066	0.00169010213542494	0.288721137436449	0.962135582624007	1
Sevir.8G169600	35	59	78	130	302	4.11428712361247e-12	2.28067841472474e-12	2.44153889022567e-12	-3.98769208558911e-13	9.23527363712179e-12	1	1
Sevir.8G245400	33	50	49	118	250	0.559570029509725	0.0275007417428579	-3.75424952755383	1.00198514169375	5.34330544050016	0.148316920480312	1
Sevir.8G143500	35	59	78	130	302	4.11428712361247e-12	2.28067841472474e-12	2.44153889022567e-12	-3.98769208558911e-13	9.23527363712179e-12	1	1
Sevir.8G191100	7	48	31	65	151	-6.29999496000033	11.6017044708447	-1.64102310059249	-1.99384604279456e-13	19.5427225314378	0.000211109919884643	0.00350104855158643
Sevir.8G146966	35	58	74	130	297	0.00975579124997475	-9.25024342535161e-06	-0.0956410503817698	0.0362340673404727	0.141640159215643	0.986410008346594	1
Sevir.8G099200	35	59	77	129	300	0.00154541333747505	0.00260501066896256	-0.00301618765328275	-0.000149786156134936	0.0073163978158553	0.999833922143162	1
Sevir.8G083300	35	59	78	130	302	4.11428712361247e-12	2.28067841472474e-12	2.44153889022567e-12	-3.98769208558911e-13	9.23527363712179e-12	1	1
Sevir.8G166800	35	59	77	130	301	0.000385109638679468	0.000649127577039091	-0.00707639334214224	0.00143006378777549	0.00954069434563628	0.999752858272342	1
Sevir.8G145000	35	59	78	130	302	4.11428712361247e-12	2.28067841472474e-12	2.44153889022567e-12	-3.98769208558911e-13	9.23527363712179e-12	1	1
Sevir.8G137200	20	15	32	53	120	2.66919462313263	-3.04116351407678	0.032694084734762	0.0349879625792597	5.77804018452344	0.122922819350443	0.942782966915183
Sevir.8G239200	33	51	77	121	282	0.00309206871429469	-0.304037158607507	0.238239293248173	-0.00125770715753137	0.546626227727507	0.90853471000172	1
Sevir.8G233400	35	59	78	130	302	4.11428712361247e-12	2.28067841472474e-12	2.44153889022567e-12	-3.98769208558911e-13	9.23527363712179e-12	1	1
Sevir.8G141500	35	59	78	130	302	4.11428712361247e-12	2.28067841472474e-12	2.44153889022567e-12	-3.98769208558911e-13	9.23527363712179e-12	1	1
Sevir.8G202832	0	8	6	9	23	-2.665562	2.73656289335454	0.000598041085859865	-0.0819332498935161	5.48465618433391	0.139559233183836	1
Sevir.8G039750	35	59	77	129	300	0.00154541333747505	0.00260501066896256	-0.00301618765328275	-0.000149786156134936	0.0073163978158553	0.999833922143162	1
Sevir.8G144900	26	52	67	112	257	-0.480930317398046	0.0639156667987112	0.00583844901553984	0.0169868697736539	0.567671302985951	0.903791731307824	1
Sevir.8G118700	35	57	78	130	300	0.00154541333747505	-0.0441861533075148	0.00344389200245784	0.005739418667068	0.0549148773145157	0.996633254411579	1
Sevir.8G138600	10	46	23	106	185	-6.1044842632107	2.68860930785291	-12.8526909299987	8.72814903804348	30.3739335391058	1.15139846757105e-06	2.73961173695911e-05
Sevir.8G071125	22	21	67	49	159	0.692743504898479	-3.25990451516264	16.3774773622452	-5.52363305024222	25.8537584325486	1.02340252326055e-05	0.000210529146889975
Sevir.8G085733	14	50	18	112	194	-3.20096476206288	3.86257585894698	-20.5722491340452	9.71960494191665	37.3553946969717	3.86978944839867e-08	1.13475428656306e-06
Sevir.8G095900	17	45	46	110	218	-2.7036901551633	0.136442733958389	-1.88590744311501	2.78248320555927	7.50852353779597	0.0573398498164292	0.505316674074666
Sevir.8G249400	21	44	73	83	221	-0.830679450861752	0.0157455013638791	4.440539386032	-1.54727929556326	6.83424363382089	0.0773729074753523	0.644707108677187
Sevir.8G258800	35	58	77	130	300	0.00154541333747505	-0.00633343174099108	-0.00301618765328275	0.005739418667068	0.0166344513988169	0.999432239354924	1
Sevir.8G003700	3	0	7	6	16	0.707877092653632	-3.1258272	1.98982349271487	-0.114340387431969	5.93786817280047	0.114672513830157	0.891282588149185
Sevir.8G062250	20	56	58	61	195	-0.29896976808162	8.41433157749005	1.15766669534119	-6.26947252315523	16.1404405640681	0.00106122518878362	0.015270911227811
Sevir.8G135200	19	57	44	119	239	-2.73178463466638	2.27563311377512	-5.09162990826025	2.52553046568872	12.6245781223905	0.00552299336353337	0.0673487036484379
Sevir.8G186500	35	59	78	130	302	4.11428712361247e-12	2.28067841472474e-12	2.44153889022567e-12	-3.98769208558911e-13	9.23527363712179e-12	1	1
Sevir.8G023400	33	54	72	116	275	0.0400045722815676	0.00140604106260845	0.0133435599140652	-0.0477494386821344	0.102503611940376	0.991535297370054	1
Sevir.8G255300	2	8	25	28	63	-3.84916799282157	-1.50783800868499	4.68219050639737	0.0286069082657034	10.0678034161696	0.0179984876927336	0.191053984153203
Sevir.8G245750	18	33	22	63	136	0.31789356888597	1.55632888952792	-4.90485872862904	0.339312813455829	7.11839400049876	0.0682183773372862	0.582448505705749
Sevir.8G261565	19	10	31	45	105	3.83473051128823	-5.38814107064217	0.555348405613957	-0.000873320845445975	9.77909330838981	0.0205403448089051	0.21378317429309
Sevir.8G123200	35	57	76	130	298	0.00622281879611586	-0.0255042375579008	-0.0121460688081948	0.0231119463091293	0.0669850714713408	0.995480658186583	1
Sevir.8G043500	35	59	77	130	301	0.000385109638679468	0.000649127577039091	-0.00707639334214224	0.00143006378777549	0.00954069434563628	0.999752858272342	1
Sevir.8G171600	35	59	78	129	301	0.000385109638679468	0.000649127577039091	0.000858158474210469	-0.00250351975694513	0.00439591544687416	0.999922585887767	1
Sevir.8G180100	35	59	77	130	301	0.000385109638679468	0.000649127577039091	-0.00707639334214224	0.00143006378777549	0.00954069434563628	0.999752858272342	1
Sevir.8G161600	35	59	78	129	301	0.000385109638679468	0.000649127577039091	0.000858158474210469	-0.00250351975694513	0.00439591544687416	0.999922585887767	1
Sevir.8G106200	35	59	75	129	298	0.00622281879611586	0.0104896644318415	-0.0502630853265401	0.00406198069409571	0.0710375492485932	0.995070371383982	1
Sevir.8G057900	35	57	70	128	290	0.0575483586249743	0.00209333100777406	-0.320642890840652	0.0802722747668582	0.460556855240259	0.927467400429709	1
Sevir.8G109600	35	57	78	129	299	0.00348868896736635	-0.0342230441212523	0.00777453411617841	0.000659663701807563	0.0461459309066047	0.997399753147507	1
Sevir.8G041700	28	34	72	78	212	0.478972902645261	-1.32831278559186	5.43131647583192	-1.92620403592473	9.16480619999377	0.0271780809057196	0.272635371073625
Sevir.8G010900	25	45	52	97	219	-0.00571290336698006	0.114697129693739	-0.368087395891908	0.0789693070469683	0.567466735999595	0.903838023623523	1
Sevir.8G042600	27	38	45	113	223	0.0516746819690886	-0.711164972680128	-2.75469792569431	3.01296839585213	6.53050597619566	0.0884671563083785	0.720622592362158
Sevir.8G105500	31	52	68	95	246	0.217484918085927	0.323074015314101	0.313577862868492	-1.12074506987085	1.97488186613937	0.577636401090168	1
Sevir.8G179200	35	59	78	129	301	0.000385109638679468	0.000649127577039091	0.000858158474210469	-0.00250351975694513	0.00439591544687416	0.999922585887767	1
Sevir.8G189600	35	56	78	128	297	0.00975579124997475	-0.0705443448167008	0.021741045457028	0.000181454822858374	0.102222636346562	0.99156937132297	1
Sevir.8G016200	33	59	78	128	298	-0.0683499442195673	0.0104896644318415	0.0138676510091857	-0.000603134504660817	0.0933103941652554	0.992627936935018	1
Sevir.8G006725	24	38	54	90	206	0.000663256686014216	-0.125236302464411	0.0118703652570725	0.0197833221120742	0.157553246519572	0.984131893490487	1
Sevir.8G143900	33	58	76	127	294	-0.0337799026443236	0.00551707728672566	5.77813089864773e-05	0.00155560104342114	0.0409103622834569	0.997826073355182	1
Sevir.8G261900	33	58	74	129	294	-0.0337799026443236	0.00551707728672566	-0.0492459886509717	0.0471859368940151	0.135728905476036	0.987229375171134	1
Sevir.8G171300	20	59	78	129	286	-5.21362020551019	0.174872749652758	0.231187535666913	0.281543921142798	5.90122441197266	0.116516021802207	0.902734840423993
Sevir.8G142300	3	1	13	0	17	0.538266793085771	-1.62228816906908	16.8809305882365	-7.3178812	26.3593667503913	8.01992771727352e-06	0.000168310060262388
Sevir.8G174700	35	57	77	126	295	0.0192507593262458	-0.00694017285509984	0.00856782642706708	-0.00766772244058005	0.0424264810489928	0.997705155021678	1
Sevir.8G022000	2	9	6	13	30	-0.627296584925305	1.68126770027057	-0.394497668165826	0.000573941866706819	2.70363589522841	0.43960976563878	1
Sevir.8G137500	29	50	30	97	206	1.10052836609885	2.36450425551318	-10.1209002559435	0.781470331278087	14.3674032088337	0.00244540724605305	0.032454228601245
Sevir.8G115900	6	55	73	125	259	-19.2158845248256	0.382730693348319	0.557342657579429	1.63707978502705	21.7930376607804	7.20293532785517e-05	0.00129334725192907
Sevir.8G166900	20	44	42	108	214	-0.929492424186523	0.114933489726249	-3.18668798973722	2.73775119461367	6.96886509826366	0.0728967964722644	0.615215336026551
Sevir.8G206100	35	59	75	130	299	0.00348868896736635	0.00588076053742064	-0.0641151342050466	0.0129569538465564	0.08644153755639	0.993413297362723	1
Sevir.8G162500	29	49	40	65	183	2.86232363615499	4.90939080269104	-1.1166567310807	-2.40871561092913	11.2970867808559	0.010223247834472	0.116303917402694
Sevir.8G258900	35	57	77	127	296	0.0140957027069005	-0.0118499770008596	0.00395224964859733	-0.00136619833366828	0.0312641276900258	0.998543472900689	1
Sevir.8G170350	4	3	2	2	11	5.8254876537306	0.336988533415325	-0.248984757019947	-1.5798547979688	7.99131574213468	0.0461915244838059	0.42821198267398
Sevir.8G031000	35	59	78	130	302	4.11428712361247e-12	2.28067841472474e-12	2.44153889022567e-12	-3.98769208558911e-13	9.23527363712179e-12	1	1
Sevir.8G096300	35	59	78	129	301	0.000385109638679468	0.000649127577039091	0.000858158474210469	-0.00250351975694513	0.00439591544687416	0.999922585887767	1
Sevir.8G169200	33	52	76	122	283	0.00124407553862584	-0.195546623205896	0.115639176695555	0.000262432724651847	0.312692308164729	0.957623990875901	1
Sevir.8G246400	8	21	21	48	98	-0.992599354736189	0.179594433784286	-0.734333805621847	0.80144233398302	2.70796992812534	0.438874587265572	1
Sevir.8G257400	34	59	76	130	299	-0.0122792150581839	0.00588076053742064	-0.0194366361365954	0.0129569538465564	0.0505535655787563	0.997022378612949	1
Sevir.8G110200	35	55	77	129	296	0.0140957027069005	-0.138280731679778	0.00395224964859733	0.0196611940771639	0.17598987811244	0.98136898549256	1
Sevir.8G035800	35	57	75	127	294	0.0252292789157907	-0.00332597684440291	-0.0114825123377857	0.00155560104342114	0.0415933691414005	0.997771861051976	1
Sevir.8G187066	6	5	26	1	38	0.578410892890328	-0.79136925406203	26.6917729684232	-14.418750399853	42.4803035152286	3.17276462089967e-09	1.08284067954329e-07
Sevir.8G055600	33	57	76	124	290	-0.0110445081980382	0.00209333100777406	0.0161356762235932	-0.00557776176850684	0.0348512771979123	0.998287578535762	1
Sevir.8G202700	6	4	8	12	30	1.83110926432775	-0.590870039559619	0.00817352118369049	-0.0646766131881998	2.49482943825926	0.476226244407374	1
Sevir.8G042900	35	59	77	129	300	0.00154541333747505	0.00260501066896256	-0.00301618765328275	-0.000149786156134936	0.0073163978158553	0.999833922143162	1
Sevir.8G158700	35	56	76	129	296	0.0140957027069005	-0.0577726344951356	-0.00265251927311502	0.0196611940771639	0.094182050552315	0.992526341293687	1
Sevir.8G000850	29	36	72	114	251	-0.000274714806227994	-3.46575290968077	0.793493006280351	0.328060891661558	4.58758152242891	0.204609993514596	1
Sevir.8G072500	35	59	77	130	301	0.000385109638679468	0.000649127577039091	-0.00707639334214224	0.00143006378777549	0.00954069434563628	0.999752858272342	1
Sevir.8G197000	29	56	72	116	273	-0.22012815170829	0.133221298207181	0.031489675371311	-0.0195713920790734	0.404410517365855	0.939329885689597	1
Sevir.8G193166	21	56	36	74	187	-0.020848078291162	10.3730570182383	-3.13141133967429	-0.524332377605372	14.0496488138091	0.00283834527144386	0.0370452870230639
Sevir.8G020450	4	15	8	7	34	0.00090159385401874	10.515769320271	-0.0695411539856094	-3.9837260154793	14.5699380835899	0.00222361247289269	0.0297573719334761
Sevir.8G075300	9	17	22	33	81	-0.0159883869397898	0.0873202794613407	0.0556995505376516	-0.100028502679912	0.259036719618694	0.967538987952377	1
Sevir.8G256900	16	28	49	80	173	-0.817957046569862	-0.994640924581735	0.417262351378362	0.41061600376262	2.64047632629258	0.450437669938103	1
Sevir.8G071325	34	59	77	129	299	-0.0122792150581839	0.00588076053742064	-0.000656436106972683	0.000659663701807563	0.0194760754043847	0.999281321116342	1
Sevir.8G099900	35	59	78	130	302	4.11428712361247e-12	2.28067841472474e-12	2.44153889022567e-12	-3.98769208558911e-13	9.23527363712179e-12	1	1
Sevir.8G175300	12	48	69	116	245	-9.46551861926257	0.000385126112467026	0.517394279379242	1.05264871688811	11.0359467416424	0.0115330775123112	0.12928150870912
Sevir.8G159900	0	3	33	1	37	-4.288078	-2.4735512288532	57.512650817851	-13.9899390593085	78.2642191060127	7.23284049612511e-17	7.39977613386281e-15
Sevir.8G058500	1	7	18	1	27	-1.44871482914592	0.564226312390371	17.4350553816583	-9.7085570812746	29.1565536044691	2.07605121671621e-06	4.76487238933413e-05
Sevir.8G023700	35	59	78	130	302	4.11428712361247e-12	2.28067841472474e-12	2.44153889022567e-12	-3.98769208558911e-13	9.23527363712179e-12	1	1
Sevir.8G049700	35	58	77	130	300	0.00154541333747505	-0.00633343174099108	-0.00301618765328275	0.005739418667068	0.0166344513988169	0.999432239354924	1
Sevir.8G015300	21	39	74	99	233	-1.33463807141823	-0.933846401798664	3.17430145907032	-0.0167984654663331	5.45958439775355	0.141076000815091	1
Sevir.8G097301	35	57	78	130	300	0.00154541333747505	-0.0441861533075148	0.00344389200245784	0.005739418667068	0.0549148773145157	0.996633254411579	1
Sevir.8G249821	4	15	42	11	72	-2.26182897487551	0.0619882567946431	29.4550143417189	-12.897438812835	44.6762703862241	1.08408522171419e-09	3.94428393025389e-08
Sevir.8G177566	14	26	23	23	86	1.63200702139766	5.03625224816066	0.0279613622066074	-5.30949313773391	12.0057137694988	0.00736361315207688	0.0869177821554365
Sevir.8G107500	35	59	77	130	301	0.000385109638679468	0.000649127577039091	-0.00707639334214224	0.00143006378777549	0.00954069434563628	0.999752858272342	1
Sevir.8G247000	12	42	55	101	210	-6.254476722473	0.0231006230640007	0.0106941396889815	1.24357685628257	7.53184834150855	0.0567457540086493	0.500684031408041
Sevir.8G203766	15	17	36	40	108	0.492748639457896	-0.796448659596005	2.35558148165826	-0.906021309840124	4.55080009055228	0.207803547897582	1
Sevir.8G030600	29	56	69	117	271	-0.184510381610196	0.176432342474392	-0.0140981108779126	0.00101655474574743	0.376057389708248	0.945142833796139	1
Sevir.8G061700	5	11	9	12	37	0.118195829013372	1.96782821013753	-0.0323826757079257	-0.968316940422865	3.08672365528169	0.378446408641335	1
Sevir.8G011100	33	56	71	121	281	0.00577808319370493	0.0221478605358015	-0.0342293806166324	1.30484641418423e-05	0.0621683728102807	0.995953424541905	1
Sevir.8G121600	35	58	78	129	300	0.00154541333747505	-0.00633343174099108	0.00344389200245784	-0.000149786156134936	0.0114725232370589	0.999674303583856	1
Sevir.8G179500	35	58	78	130	301	0.000385109638679468	-0.0110096801405227	0.000858158474210469	0.00143006378777549	0.0136830120411881	0.999576055182529	1
Sevir.8G146800	33	56	73	122	284	0.000225251328982743	0.00480939369915562	-0.00167942187701363	-0.000518062186889005	0.00723212909204101	0.999836779015234	1
Sevir.8G178100	34	55	72	129	290	0.00454272862895526	-0.0483812737145324	-0.112332332677131	0.138998951196001	0.30425528621662	0.95922619926099	1
Sevir.8G188000	35	59	77	130	301	0.000385109638679468	0.000649127577039091	-0.00707639334214224	0.00143006378777549	0.00954069434563628	0.999752858272342	1
Sevir.8G230800	35	59	78	130	302	4.11428712361247e-12	2.28067841472474e-12	2.44153889022567e-12	-3.98769208558911e-13	9.23527363712179e-12	1	1
Sevir.8G169300	35	55	75	124	289	0.0677730034645068	-0.0377671196443405	0.00171348486958106	-0.00131185644590642	0.108565464424335	0.990790088029296	1
Sevir.8G009100	35	59	78	129	301	0.000385109638679468	0.000649127577039091	0.000858158474210469	-0.00250351975694513	0.00439591544687416	0.999922585887767	1
Sevir.8G172700	35	58	78	130	301	0.000385109638679468	-0.0110096801405227	0.000858158474210469	0.00143006378777549	0.0136830120411881	0.999576055182529	1
Sevir.8G149300	35	59	78	129	301	0.000385109638679468	0.000649127577039091	0.000858158474210469	-0.00250351975694513	0.00439591544687416	0.999922585887767	1
Sevir.8G116720	34	57	77	127	295	-0.00104183492337972	-0.00694017285509984	0.00856782642706708	1.38002293498933e-06	0.0165512142284816	0.999436481489452	1
Sevir.8G011600	35	59	78	130	302	4.11428712361247e-12	2.28067841472474e-12	2.44153889022567e-12	-3.98769208558911e-13	9.23527363712179e-12	1	1
Sevir.8G131500	26	52	50	96	224	6.08463004370955e-05	1.55093919538959	-1.06629838219704	-0.00186308447028475	2.61916150835736	0.454140185467021	1
Sevir.8G065700	35	59	78	130	302	4.11428712361247e-12	2.28067841472474e-12	2.44153889022567e-12	-3.98769208558911e-13	9.23527363712179e-12	1	1
Sevir.8G242600	16	21	62	18	117	0.439213752620395	-0.150965910349231	33.4252224893834	-20.7973769383778	54.8127790907309	7.52755967669289e-12	3.76951932666299e-10
Sevir.8G071175	31	52	48	128	259	0.032221621039143	0.0387728987153234	-5.33656443620998	2.44486081576212	7.85241977172657	0.0491622712133409	0.451729751661196
Sevir.8G000101	14	5	51	80	150	-0.658770532267992	-20.1577375123624	3.87864995499619	3.68748322833955	28.3826412279661	3.0186893264082e-06	6.73232114990159e-05
Sevir.8G126300	28	50	62	95	235	0.0214828483438094	0.364258001854104	0.0280433738632438	-0.374980338673319	0.788764562734476	0.852152471372585	1
Sevir.8G229600	27	52	69	123	271	-0.618457498446888	-0.0168210065212868	-0.0140981108779126	0.345040849788036	0.994417465634123	0.802602763268417	1
Sevir.8G128500	34	54	72	130	290	0.00454272862895526	-0.124476745835232	-0.112332332677131	0.213746846896967	0.455098654038284	0.928639308471292	1
Sevir.8G037600	22	51	73	121	267	-2.58500887370359	-0.0258962236978175	0.23665165959952	0.320175758121438	3.16773251512236	0.366480075802037	1
Sevir.8G153200	35	59	78	130	302	4.11428712361247e-12	2.28067841472474e-12	2.44153889022567e-12	-3.98769208558911e-13	9.23527363712179e-12	1	1
Sevir.8G225400	20	3	22	4	49	36.1161479342024	-4.51300509933813	6.89948505292959	-13.851272087972	61.3799101744421	2.98115965826218e-13	1.82242060827512e-11
Sevir.8G141600	22	17	72	83	194	-0.0103947797879293	-11.5258528744143	9.56671514472354	-0.00311384700763419	21.1060766459334	0.000100068745035768	0.00175531514568037
Sevir.8G195300	12	16	19	27	74	1.36689534755851	0.1646959214678	-0.000663129818278756	-0.739752117945376	2.27200651678996	0.517904917424145	1
Sevir.8G147300	35	59	78	130	302	4.11428712361247e-12	2.28067841472474e-12	2.44153889022567e-12	-3.98769208558911e-13	9.23527363712179e-12	1	1
Sevir.8G252256	28	42	53	95	218	0.296095299820162	-0.00815665891486273	-0.193954786535952	0.0143128256340826	0.512519570905059	0.916132432299061	1
Sevir.8G008400	4	8	7	11	30	0.0787263397012212	0.780702158238477	-0.0722757427812631	-0.283651070803973	1.21535531152493	0.749323878699252	1
Sevir.8G115300	28	52	61	104	245	-0.00546803820732741	0.357356675784771	-0.0820172219218986	-0.0203110138125596	0.465152949726557	0.926477678895469	1
Sevir.8G137600	35	58	77	128	298	0.00622281879611586	-0.00082028967213868	1.42573690766153e-05	-0.000603134504660817	0.00766050034199197	0.999822087420765	1
Sevir.8G079900	34	51	54	123	262	0.435342470619836	-0.000671689798920931	-2.76106007649984	0.925848019437241	4.12292225635584	0.248493017933961	1
Sevir.8G000266	24	40	29	105	198	0.0483193074612066	0.0449000781760467	-9.58441765491355	4.58493248897297	14.2625695295238	0.00256868624453883	0.0338448196849885
Sevir.8G077400	11	35	49	81	176	-4.32948889102111	0.0110322446789779	0.276156576638958	0.362200691770573	4.97887840410961	0.173350320879412	1
Sevir.8G055300	22	23	39	36	120	4.70919669399049	-0.00839770198497631	2.06838068250154	-4.74486137967345	11.5308364581504	0.0091759481673375	0.105656433516827
Sevir.8G246818	30	48	42	105	225	0.59044754775916	0.371870559544687	-4.46744966535006	0.685072926296207	6.11484069895012	0.106154707394298	0.838177150184199
Sevir.8G193133	2	9	20	4	35	-1.04241278707883	0.68375417166049	13.2888255777698	-8.12820396316078	23.1431964996699	3.77005670837213e-05	0.000706785780200531
Sevir.8G226300	23	35	77	73	208	-0.0507397437074461	-0.781620022420674	10.0866325706538	-3.0541030184294	13.9730953552113	0.00294200427210163	0.0383006340155584
Sevir.8G209200	35	59	78	130	302	4.11428712361247e-12	2.28067841472474e-12	2.44153889022567e-12	-3.98769208558911e-13	9.23527363712179e-12	1	1
Sevir.8G101200	9	44	26	111	190	-7.69835750180065	1.27549728211272	-10.8482800336846	10.4335007577761	30.2556355753741	1.21931911443379e-06	2.88513993506764e-05
Sevir.8G092300	35	59	78	130	302	4.11428712361247e-12	2.28067841472474e-12	2.44153889022567e-12	-3.98769208558911e-13	9.23527363712179e-12	1	1
Sevir.8G060000	35	59	76	129	299	0.00348868896736635	0.00588076053742064	-0.0194366361365954	0.000659663701807563	0.02946574934319	0.9986666037431	1
Sevir.8G222300	15	38	45	67	165	-0.88874780037244	1.03099292186466	0.133377424423219	-0.228262061365946	2.28138020802626	0.516097346819705	1
Sevir.8G030901	35	59	77	130	301	0.000385109638679468	0.000649127577039091	-0.00707639334214224	0.00143006378777549	0.00954069434563628	0.999752858272342	1
Sevir.8G262000	27	49	43	103	222	0.0628406490049855	0.730612864380452	-3.58526065284764	0.578782767298811	4.95749693353189	0.174936015456571	1
Sevir.8G160900	35	59	78	129	301	0.000385109638679468	0.000649127577039091	0.000858158474210469	-0.00250351975694513	0.00439591544687416	0.999922585887767	1
Sevir.8G260900	35	58	77	130	300	0.00154541333747505	-0.00633343174099108	-0.00301618765328275	0.005739418667068	0.0166344513988169	0.999432239354924	1
Sevir.8G027300	32	51	53	106	242	0.557340447216301	0.292995234410403	-1.44492713828445	0.0320707951985312	2.32733361510969	0.507304745689174	1
Sevir.8G150750	35	59	78	130	302	4.11428712361247e-12	2.28067841472474e-12	2.44153889022567e-12	-3.98769208558911e-13	9.23527363712179e-12	1	1
Sevir.8G004126	22	43	36	71	172	0.214174995807315	2.62807694737357	-1.59736251173891	-0.124798040942	4.5644124958618	0.206616298005528	1
Sevir.8G164100	35	56	75	128	294	0.0252292789157907	-0.0359555911923814	-0.0114825123377857	0.0164691472190099	0.0891365296649678	0.993108423936034	1
Sevir.8G244820	5	15	30	16	66	-0.917403388992344	0.34396358923052	9.84356673824802	-5.42131971166723	16.5262534281381	0.000884348186854597	0.012929049348227
Sevir.8G246824	11	7	8	7	33	13.4626080854459	0.0474309828648486	-0.0321141374397187	-3.65471585837261	17.1968690641231	0.000643814664777577	0.00970039342565462
Sevir.8G004226	5	10	16	13	44	-0.00193508348851694	0.229309059487014	1.89104691231915	-1.86312517854548	3.98541623384017	0.26304322549159	1
Sevir.8G200000	20	48	53	96	217	-1.05420424320699	0.741304445610851	-0.16558142840939	0.0717797130015841	2.03286983022881	0.565612553539351	1
Sevir.8G255001	35	31	77	64	207	5.05287743961953	-2.20376097623908	10.361517696599	-7.07370698705603	24.6918630995136	1.79090948801957e-05	0.000353680459723464
Sevir.8G017400	35	59	75	129	298	0.00622281879611586	0.0104896644318415	-0.0502630853265401	0.00406198069409571	0.0710375492485932	0.995070371383982	1
Sevir.8G075966	29	57	64	104	254	-0.00648961974946146	1.09682902831596	-0.0391515758767159	-0.260583566866445	1.40305379080859	0.704819061999806	1
Sevir.8G011300	14	34	25	52	125	-0.0163546387215903	3.7577546459638	-1.64374028402427	-0.060747216768154	5.47859678547781	0.139924385751695	1
Sevir.8G185200	35	59	78	129	301	0.000385109638679468	0.000649127577039091	0.000858158474210469	-0.00250351975694513	0.00439591544687416	0.999922585887767	1
Sevir.8G240001	9	10	11	8	38	4.79645950900324	0.893958216248121	0.143179967720722	-4.27016719059235	10.1037648835644	0.0177043797610604	0.188433329664346
Sevir.8G151800	17	11	52	87	167	-0.286381819314966	-14.3345402860784	1.82307255389418	3.17705148096492	19.6210461402524	0.000203372383843796	0.00338038951315703
Sevir.8G008200	1	2	5	7	15	-0.313648292462653	-0.295435019779809	0.327164094674758	0.0456715284197472	0.981918935336967	0.805626924937591	1
Sevir.8G048352	25	28	59	79	191	0.37061783160926	-2.32512627409759	1.89509790229162	-0.125994060414	4.71683606841247	0.193745467610335	1
Sevir.8G160200	30	59	68	129	286	-0.298540462397939	0.174872749652758	-0.466077350579194	0.281543921142798	1.22103448377269	0.74796392024283	1
Sevir.8G082401	8	5	51	3	67	0.00711830991263506	-4.99934359185608	65.6112034947676	-23.153116291787	93.7707816883233	3.39208591698647e-20	5.60547668888332e-18
Sevir.8G246842	7	3	3	2	15	15.92508633067	0.00165004450457148	-0.197248834082913	-3.07644114517712	19.2004263544346	0.00024851102515924	0.00406992416779333
Sevir.8G041100	22	58	77	118	275	-3.05714092101403	0.3401441982629	0.502389704712672	-0.00120376517613269	3.90087858916574	0.272368293055952	1
Sevir.8G054566	35	59	76	130	300	0.00154541333747505	0.00260501066896256	-0.0284004536828067	0.005739418667068	0.0382902963563123	0.998029989323596	1
Sevir.8G058050	35	59	78	130	302	4.11428712361247e-12	2.28067841472474e-12	2.44153889022567e-12	-3.98769208558911e-13	9.23527363712179e-12	1	1
Sevir.8G145701	3	1	29	0	33	-0.177749560074488	-4.60212905679316	49.1953004294813	-14.2052988	68.1804778463489	1.04665281310003e-14	7.80464778886295e-13
Sevir.8G172200	33	54	74	126	287	-0.0020571197819899	-0.0763861536314189	-0.000213546910751075	0.0488622178396205	0.12751903816378	0.988341900698821	1
Sevir.8G200500	21	49	56	87	213	-0.550216857466889	1.31147987273456	0.0176994602818075	-0.239771480380952	2.1191676708642	0.548044756733868	1
Sevir.8G108500	35	59	78	129	301	0.000385109638679468	0.000649127577039091	0.000858158474210469	-0.00250351975694513	0.00439591544687416	0.999922585887767	1
Sevir.8G104000	35	59	78	129	301	0.000385109638679468	0.000649127577039091	0.000858158474210469	-0.00250351975694513	0.00439591544687416	0.999922585887767	1
Sevir.8G262900	35	59	77	130	301	0.000385109638679468	0.000649127577039091	-0.00707639334214224	0.00143006378777549	0.00954069434563628	0.999752858272342	1
Sevir.8G049133	35	59	78	130	302	4.11428712361247e-12	2.28067841472474e-12	2.44153889022567e-12	-3.98769208558911e-13	9.23527363712179e-12	1	1
Sevir.8G259300	11	1	20	0	32	14.3354049006161	-4.41161205856795	16.6623436600607	-13.7748352	49.1841958192447	1.1918335671948e-10	4.96788038895485e-09
Sevir.8G225700	35	58	76	130	299	0.00348868896736635	-0.00293268803443921	-0.0194366361365954	0.0129569538465564	0.0388149669849574	0.997989675746614	1
Sevir.8G035950	29	50	76	129	284	-0.46541381484635	-0.541928171252515	0.0956674989607116	0.372510765657889	1.47552025071746	0.687931658423555	1
Sevir.8G095100	35	59	78	130	302	4.11428712361247e-12	2.28067841472474e-12	2.44153889022567e-12	-3.98769208558911e-13	9.23527363712179e-12	1	1
Sevir.8G035400	28	23	57	63	171	3.37812148164208	-3.24215097332279	3.72967067929224	-1.52911067035084	11.8790538046079	0.00780916593640857	0.0914186363323441
Sevir.8G228700	35	56	75	126	292	0.0396905479494606	-0.0191921281183567	-0.00230796379215387	0.000738282602640836	0.061928922462612	0.995976492966153	1
Sevir.8G012600	24	56	55	107	242	-0.583781251559169	1.60900810500232	-0.900744660060688	0.0767623539184749	3.17029637054065	0.366106719943091	1
Sevir.8G154700	35	59	78	130	302	4.11428712361247e-12	2.28067841472474e-12	2.44153889022567e-12	-3.98769208558911e-13	9.23527363712179e-12	1	1
Sevir.8G174900	35	59	78	130	302	4.11428712361247e-12	2.28067841472474e-12	2.44153889022567e-12	-3.98769208558911e-13	9.23527363712179e-12	1	1
Sevir.8G104200	33	57	73	130	293	-0.0269676224485702	-0.00102065458107324	-0.094590884344955	0.119001440273448	0.241580601648047	0.970613032750957	1
Sevir.8G095000	0	3	1	0	4	-0.463576	6.29840821689214	-0.00106128920121373	-1.7218544	8.48489990609336	0.0369844739407421	0.354602401466655
Sevir.8G063700	34	58	78	129	299	-0.0122792150581839	-0.00293268803443921	0.00777453411617841	0.000659663701807563	0.023646100910609	0.999039760901227	1
Sevir.8G242700	35	58	77	130	300	0.00154541333747505	-0.00633343174099108	-0.00301618765328275	0.005739418667068	0.0166344513988169	0.999432239354924	1
Sevir.8G202100	35	59	78	130	302	4.11428712361247e-12	2.28067841472474e-12	2.44153889022567e-12	-3.98769208558911e-13	9.23527363712179e-12	1	1
Sevir.8G255400	17	26	37	76	156	-0.0644511655487129	-0.657610521421904	-0.268871531191323	1.16572906497736	2.1566622831393	0.540534914253612	1
Sevir.8G008700	31	53	67	117	268	-0.000114335257977627	0.00788176923719676	-0.0711063764813197	0.0231934520003641	0.102295932976858	0.991560486677025	1
Sevir.8G246600	2	0	2	0	4	5.09215038693979	-0.7814568	0.904907956804855	-1.7218544	8.50036954374464	0.0367269841327752	0.353069902163283
Sevir.8G094250	30	56	63	127	276	-0.123399609586271	0.0801965645310156	-0.962859096226337	0.564858009807122	1.73131328015075	0.629994722450708	1
Sevir.8G100100	28	49	39	114	230	0.0678039972208488	0.36796957866287	-7.00831535608776	2.27056721829153	9.71465615026301	0.0211540883190305	0.219324354666524
Sevir.8G102700	33	58	78	130	299	-0.0787859577840501	-0.00293268803443921	0.00777453411617841	0.0129569538465564	0.102450133781224	0.991541785908401	1
Sevir.8G134000	35	59	77	130	301	0.000385109638679468	0.000649127577039091	-0.00707639334214224	0.00143006378777549	0.00954069434563628	0.999752858272342	1
Sevir.8G010700	1	0	4	1	6	0.133459731156632	-1.1721852	3.87445675147961	-0.969961065735702	6.15006274837195	0.104533269130461	0.828182850450861
Sevir.8G139400	15	41	17	39	112	0.314317616620113	16.7061687007766	-4.91776252068396	-1.76013573842867	23.6983845765093	2.88766186698699e-05	0.000553212947352318
Sevir.8G204900	35	59	76	129	299	0.00348868896736635	0.00588076053742064	-0.0194366361365954	0.000659663701807563	0.02946574934319	0.9986666037431	1
Sevir.8G020475	0	3	0	3	6	-0.695364	2.85015281126143	-1.5496686	0.0673967916213124	5.16258220288274	0.160271913273825	1
Sevir.8G231800	35	58	78	130	301	0.000385109638679468	-0.0110096801405227	0.000858158474210469	0.00143006378777549	0.0136830120411881	0.999576055182529	1
Sevir.8G160800	35	59	78	130	302	4.11428712361247e-12	2.28067841472474e-12	2.44153889022567e-12	-3.98769208558911e-13	9.23527363712179e-12	1	1
Sevir.8G062000	35	58	78	130	301	0.000385109638679468	-0.0110096801405227	0.000858158474210469	0.00143006378777549	0.0136830120411881	0.999576055182529	1
Sevir.8G262700	34	59	78	130	301	-0.0224062634631129	0.000649127577039091	0.000858158474210469	0.00143006378777549	0.0253436133021379	0.998935067646811	1
Sevir.8G093200	35	59	78	130	302	4.11428712361247e-12	2.28067841472474e-12	2.44153889022567e-12	-3.98769208558911e-13	9.23527363712179e-12	1	1
Sevir.8G066200	34	58	77	130	299	-0.0122792150581839	-0.00293268803443921	-0.000656436106972683	0.0129569538465564	0.0288252930461521	0.998709592441843	1
Sevir.8G083400	28	38	53	80	199	1.0568875043256	-0.0198048809430585	0.0499736540946606	-0.37427390879866	1.50093994816198	0.682053407784114	1
Sevir.8G226600	35	58	78	130	301	0.000385109638679468	-0.0110096801405227	0.000858158474210469	0.00143006378777549	0.0136830120411881	0.999576055182529	1
Sevir.8G059800	35	59	78	130	302	4.11428712361247e-12	2.28067841472474e-12	2.44153889022567e-12	-3.98769208558911e-13	9.23527363712179e-12	1	1
Sevir.8G180300	34	56	77	129	296	-0.00270505169728717	-0.0577726344951356	0.00395224964859733	0.0196611940771639	0.084091129918184	0.993675672514284	1
Sevir.8G009700	31	45	62	114	252	0.110287943845786	-0.363747746043367	-0.146327709356597	0.2812161690756	0.90157956832135	0.825046606170341	1
Sevir.8G214000	29	53	53	110	245	0.0129322833320948	0.551061707573751	-1.66945580230546	0.195129805762941	2.42857959897425	0.488336713308623	1
Sevir.8G242200	34	53	74	124	285	0.0284987414119195	-0.12888125738796	0.00207418092415973	0.0141568453083052	0.173611025032344	0.981732557485228	1
Sevir.8G124200	31	58	55	122	266	0.000961841538112798	0.700418664369539	-2.73273234185972	0.490817630304798	3.92493047807217	0.269685213401864	1
Sevir.8G111900	35	59	78	130	302	4.11428712361247e-12	2.28067841472474e-12	2.44153889022567e-12	-3.98769208558911e-13	9.23527363712179e-12	1	1
Sevir.8G119100	35	59	78	127	299	0.00348868896736635	0.00588076053742064	0.00777453411617841	-0.0226820090527288	0.0398259926736942	0.997911253350869	1
Sevir.8G026000	32	58	59	126	275	0.000523353550344587	0.3401441982629	-2.03636962086436	0.490825229527168	2.86786240220478	0.4124500477679	1
Sevir.8G204001	28	49	52	101	230	0.0678039972208488	0.36796957866287	-0.922811633044904	0.040133999214517	1.39871920814314	0.705834983409345	1
Sevir.8G002100	2	7	9	7	25	-0.277921901910366	0.9166493453816	1.00157010404773	-1.31482051705185	3.51096186839155	0.319343183750655	1
Sevir.8G051101	24	51	74	124	273	-1.84440576145538	-0.102176922078085	0.172750857008738	0.357693902244934	2.47702744278714	0.479457048391189	1
Sevir.8G255051	35	56	77	127	295	0.0192507593262458	-0.046238839357831	0.00856782642706708	1.38002293498933e-06	0.0740588051340789	0.99475729648607	1
Sevir.8G174300	35	56	77	129	297	0.00975579124997475	-0.0705443448167008	0.00110700065988156	0.0103859536930655	0.0917930904196226	0.992803760106324	1
Sevir.8G075700	33	59	77	130	299	-0.0787859577840501	0.00588076053742064	-0.000656436106972683	0.0129569538465564	0.0982801082749998	0.992043015698712	1
Sevir.8G061000	30	55	46	113	244	0.10484480428611	1.12747688761154	-4.59657524507817	0.604297038832072	6.43319397580789	0.0923347310556009	0.747136882406622
Sevir.8G066900	35	59	78	129	301	0.000385109638679468	0.000649127577039091	0.000858158474210469	-0.00250351975694513	0.00439591544687416	0.999922585887767	1
Sevir.8G123100	35	59	77	129	300	0.00154541333747505	0.00260501066896256	-0.00301618765328275	-0.000149786156134936	0.0073163978158553	0.999833922143162	1
Sevir.8G140500	23	39	76	106	244	-0.985168174963725	-1.57648429925856	2.67350859715099	0.00890062146739564	5.24406169284067	0.154773604923597	1
Sevir.8G242500	35	58	78	129	300	0.00154541333747505	-0.00633343174099108	0.00344389200245784	-0.000149786156134936	0.0114725232370589	0.999674303583856	1
Sevir.8G130600	33	54	68	87	242	0.874932741229055	0.955694401207511	0.483393814320863	-2.83073771620307	5.1447586729605	0.161498950153302	1
Sevir.8G190300	32	49	72	109	262	0.0881217871234532	-0.0933090377574813	0.277213980444151	-0.126789132958813	0.585433938283899	0.899758693336059	1
Sevir.8G246804	9	3	4	7	23	15.0531500583532	-0.496324672502981	-0.63381929603816	-0.849826405491139	17.0331204323855	0.000695743544045277	0.0104002189303623
Sevir.8G240100	32	57	76	129	294	-0.126101891926343	-0.00332597684440291	5.77813089864773e-05	0.0471859368940151	0.176671586973748	0.981264421251522	1
Sevir.8G104600	31	56	63	119	269	-0.000987806130624548	0.226096017883123	-0.603784977912526	0.0887250754632112	0.919593877389486	0.820696965200499	1
Sevir.8G200200	35	59	78	130	302	4.11428712361247e-12	2.28067841472474e-12	2.44153889022567e-12	-3.98769208558911e-13	9.23527363712179e-12	1	1
Sevir.8G033300	35	55	73	128	291	0.0481905085953354	-0.060265187550565	-0.0620148051995597	0.0597192827573503	0.23018978410281	0.972574488621802	1
Sevir.8G082301	8	6	46	4	64	0.0457903869397898	-3.38254665422303	52.5410389968605	-20.1304395986036	76.0998156366269	2.105548806681e-16	2.00116983800843e-14
Sevir.8G092200	35	59	77	130	301	0.000385109638679468	0.000649127577039091	-0.00707639334214224	0.00143006378777549	0.00954069434563628	0.999752858272342	1
Sevir.8G040900	33	58	74	121	286	-0.000640319501507308	0.0808815829450959	0.000237540781068335	-0.0362516525119718	0.118011095739643	0.989591706445325	1
Sevir.8G089300	3	6	1	8	18	0.400379193469895	1.75384574834857	-2.86410555315583	0.00817340236162955	5.02650389733592	0.169866654427639	1
Sevir.8G025451	12	43	38	50	143	-1.26175606796734	8.1215193562815	0.0307807757077655	-2.16952547157707	11.5835816715337	0.00895468258953335	0.103364236074046
Sevir.8G205800	35	59	78	129	301	0.000385109638679468	0.000649127577039091	0.000858158474210469	-0.00250351975694513	0.00439591544687416	0.999922585887767	1
Sevir.8G246808	9	4	4	5	22	16.3185100610056	-0.0206633630358441	-0.497969514039895	-2.11005919365251	18.9472021317338	0.000280357897489917	0.00453351463781991
Sevir.8G053750	27	59	78	130	294	-1.46817861251397	0.0425288925193497	0.0562245551045483	0.0937059700684367	1.6606380302063	0.645720020363052	1
Sevir.8G191500	35	58	78	129	300	0.00154541333747505	-0.00633343174099108	0.00344389200245784	-0.000149786156134936	0.0114725232370589	0.999674303583856	1
Sevir.8G239400	34	57	73	130	294	-0.00015569830747286	-0.00332597684440291	-0.113348210248544	0.0937059700684367	0.210535855468857	0.975870792983279	1
Sevir.8G221000	32	58	78	98	266	0.0445715647606946	0.700418664369539	1.25838124511555	-2.37861659832352	4.38198807256931	0.223061333728802	1
Sevir.8G080866	33	37	75	31	176	7.78664801918995	0.199014578094303	19.2004115490188	-26.4461208695003	53.6321950158033	1.34416354459984e-11	6.50224835342404e-10
Sevir.8G043400	35	59	77	130	301	0.000385109638679468	0.000649127577039091	-0.00707639334214224	0.00143006378777549	0.00954069434563628	0.999752858272342	1
Sevir.8G013400	1	5	2	1	9	-0.00177648743775442	5.97673633937302	-0.0453009252466022	-2.1322920438238	8.15610579588117	0.0428932699739629	0.402089929147022
Sevir.8G057100	26	55	72	123	276	-1.12049865786702	0.0216110455696178	0.0071764930303186	0.147913102509266	1.29719929897622	0.729798237742782	1
Sevir.8G118800	35	48	78	110	271	0.410977409598682	-0.461625325083227	0.915889703692756	-0.379728634730334	2.168221073105	0.538234922326272	1
Sevir.8G252228	20	40	35	70	165	0.0402660895510057	1.87043917381126	-1.36103533082392	-0.0148351674522468	3.28657576163843	0.349515423326374	1
Sevir.8G080000	35	58	74	124	291	0.0481905085953354	0.0232228512793724	-0.0178702926576823	-0.0127728608689587	0.102056513401349	0.991589497318401	1
Sevir.8G121400	31	4	44	82	161	8.16241217297602	-23.9623214247627	0.140514460088193	2.32556112572134	34.5908091835482	1.48652695162523e-07	4.04202774298606e-06
Sevir.8G066451	29	58	77	128	292	-0.692524230877956	0.015942391514717	0.0332184064930988	0.0422554454876335	0.783940474373406	0.853304277403857	1
Sevir.8G051800	5	20	25	11	61	-0.605834978254012	5.4821019322904	5.42500054267269	-8.86634996269048	20.3792874159076	0.000141629773341489	0.00242169894150127
Sevir.8G144100	33	59	78	129	299	-0.0787859577840501	0.00588076053742064	0.00777453411617841	0.000659663701807563	0.0931009161394567	0.992652288691496	1
Sevir.8G111200	25	13	23	53	114	10.5176966301524	-3.85968562048644	-1.4101933083313	0.314277729030799	16.1018532880009	0.00108074139751884	0.0155299355714152
Sevir.8G030300	35	59	78	130	302	4.11428712361247e-12	2.28067841472474e-12	2.44153889022567e-12	-3.98769208558911e-13	9.23527363712179e-12	1	1
Sevir.8G125100	35	59	76	130	300	0.00154541333747505	0.00260501066896256	-0.0284004536828067	0.005739418667068	0.0382902963563123	0.998029989323596	1
Sevir.8G174000	12	12	17	17	58	4.14451944343672	0.0394837841568475	0.272352488217294	-2.54221972389149	6.99857543970235	0.0719431919406042	0.608457377368445
Sevir.8G068800	35	59	78	130	302	4.11428712361247e-12	2.28067841472474e-12	2.44153889022567e-12	-3.98769208558911e-13	9.23527363712179e-12	1	1
Sevir.8G009400	23	24	40	64	151	1.72857579265661	-1.02542176771118	0.0256413840249526	-0.0153847253019684	2.79502366969472	0.424319764924672	1
Sevir.8G173600	34	57	74	130	295	-0.00104183492337972	-0.00694017285509984	-0.0630648188589345	0.0715003918648151	0.142547218502229	0.986282957474964	1
Sevir.8G013500	35	59	78	130	302	4.11428712361247e-12	2.28067841472474e-12	2.44153889022567e-12	-3.98769208558911e-13	9.23527363712179e-12	1	1
Sevir.8G245202	12	25	45	37	119	-0.232686098481762	0.131979895453182	6.62069055991454	-3.95031236263068	10.9356689164802	0.0120788730023123	0.134428960713112
Sevir.8G064900	33	57	71	113	274	0.0488155159760259	0.224965420409689	0.000759260778371024	-0.207492049178927	0.482032246343012	0.922820740566497	1
Sevir.8G224100	35	59	78	130	302	4.11428712361247e-12	2.28067841472474e-12	2.44153889022567e-12	-3.98769208558911e-13	9.23527363712179e-12	1	1
Sevir.8G244300	16	26	62	31	135	0.00802365227100882	-0.00530826030975689	21.1133369841323	-12.6494511809782	33.7761200776913	2.20894007134346e-07	5.85424390007037e-06
Sevir.8G247900	35	58	76	126	295	0.0192507593262458	0.00234418482134691	-0.000484029168956065	-0.00766772244058005	0.0297466957571288	0.998647601900432	1
Sevir.8G167450	35	58	78	129	300	0.00154541333747505	-0.00633343174099108	0.00344389200245784	-0.000149786156134936	0.0114725232370589	0.999674303583856	1
Sevir.8G089900	20	25	33	60	138	1.00373254185446	-0.142528957673395	-0.195894911307877	0.00598013254456454	1.3481365433803	0.717735538177946	1
Sevir.8G257100	23	36	32	86	177	0.301463145147733	0.0583561464964658	-4.11476409643035	1.26254291461856	5.73712630269311	0.125124033333824	0.953500301429766
Sevir.8G255200	34	56	75	128	293	5.45983016963122e-05	-0.0269356942339937	-0.00602939906931371	0.0278491333869928	0.0608688249919964	0.996078118294384	1
Sevir.8G179300	18	22	28	56	124	0.916485849745903	-0.204388347583502	-0.506224049475857	0.128847910346429	1.75594615715169	0.62456813699836	1
Sevir.8G011500	33	53	74	130	290	-0.0110445081980382	-0.235873218467478	-0.0108299278047778	0.213746846896967	0.471494501367261	0.925107800394789	1
Sevir.8G204300	34	56	76	123	289	0.00766354775915918	-0.00375190591889328	0.0246931702589688	-0.0158448383825518	0.0519534623195731	0.996899143456707	1
Sevir.8G042250	35	59	77	130	301	0.000385109638679468	0.000649127577039091	-0.00707639334214224	0.00143006378777549	0.00954069434563628	0.999752858272342	1
Sevir.8G013800	35	59	78	130	302	4.11428712361247e-12	2.28067841472474e-12	2.44153889022567e-12	-3.98769208558911e-13	9.23527363712179e-12	1	1
Sevir.8G072100	34	56	74	129	293	5.45983016963122e-05	-0.0269356942339937	-0.0370958224006331	0.0654966970881924	0.129582812024516	0.988065083001774	1
Sevir.8G164500	32	59	78	130	299	-0.203008917144965	0.00588076053742064	0.00777453411617841	0.0129569538465564	0.229621165645121	0.972671446320101	1
Sevir.8G210200	35	59	78	130	302	4.11428712361247e-12	2.28067841472474e-12	2.44153889022567e-12	-3.98769208558911e-13	9.23527363712179e-12	1	1
Sevir.8G041301	23	58	75	116	272	-2.30447627459981	0.444658096773152	0.320944696423929	-0.0100747354323053	3.0801538032292	0.379431378980115	1
Sevir.8G242300	35	59	78	130	302	4.11428712361247e-12	2.28067841472474e-12	2.44153889022567e-12	-3.98769208558911e-13	9.23527363712179e-12	1	1
Sevir.8G177500	34	58	78	130	300	-0.0169733043413234	-0.00633343174099108	0.00344389200245784	0.005739418667068	0.0324900467518403	0.998457535533078	1
Sevir.8G114850	22	48	61	85	216	-0.367502163328047	0.797547991192383	0.486918057735487	-0.684905376123404	2.33687358837932	0.505493733957366	1
Sevir.8G199060	0	1	1	0	2	-0.231788	0.950050937087143	0.452453978402427	-0.8609272	2.49522011548957	0.476155534893586	1
Sevir.8G143400	34	59	77	130	300	-0.0169733043413234	0.00260501066896256	-0.00301618765328275	0.005739418667068	0.0283339213306367	0.998742261826309	1
Sevir.8G240600	2	0	0	7	9	0.877967949751018	-1.7582778	-2.3245029	2.52203494736625	7.48278359711726	0.0580024690129018	0.510278289986765
Sevir.8G199900	24	37	47	79	187	0.250032796135396	0.00596693232404939	-0.0348837640744627	-0.0278283547544066	0.318711847288314	0.956471717113666	1
Sevir.8G034100	35	59	78	130	302	4.11428712361247e-12	2.28067841472474e-12	2.44153889022567e-12	-3.98769208558911e-13	9.23527363712179e-12	1	1
Sevir.8G151100	24	51	43	37	155	2.02846578630528	14.1756176963053	0.219879593755978	-13.2398717519552	29.6638348283217	1.62404088418686e-06	3.77478976475156e-05
Sevir.8G047700	35	59	78	130	302	4.11428712361247e-12	2.28067841472474e-12	2.44153889022567e-12	-3.98769208558911e-13	9.23527363712179e-12	1	1
Sevir.8G115500	35	59	78	130	302	4.11428712361247e-12	2.28067841472474e-12	2.44153889022567e-12	-3.98769208558911e-13	9.23527363712179e-12	1	1
Sevir.8G043700	35	59	77	130	301	0.000385109638679468	0.000649127577039091	-0.00707639334214224	0.00143006378777549	0.00954069434563628	0.999752858272342	1
Sevir.8G034300	35	59	78	130	302	4.11428712361247e-12	2.28067841472474e-12	2.44153889022567e-12	-3.98769208558911e-13	9.23527363712179e-12	1	1
Sevir.8G227501	30	58	78	130	296	-0.540154230560171	0.000512759196950449	0.0314127608133016	0.0523533891895963	0.624433139760019	0.890816886455454	1
Sevir.8G236100	31	58	78	128	295	-0.297407918132671	0.00234418482134691	0.0429010850872449	0.00808471078775914	0.350737898829022	0.950219870016899	1
Sevir.8G024000	15	53	70	127	265	-8.03805806438284	0.0291507862474292	0.0353879277124117	1.46495066832742	9.5675474466701	0.022623520845119	0.232629009605331
Sevir.8G112450	35	56	75	128	294	0.0252292789157907	-0.0359555911923814	-0.0114825123377857	0.0164691472190099	0.0891365296649678	0.993108423936034	1
Sevir.8G064800	29	57	72	110	268	-0.13657356498643	0.411627413403935	0.111770227150627	-0.249428428402688	0.90939963394368	0.823158888868151	1
Sevir.8G098125	8	27	29	39	103	-1.29852627926356	2.35059278517528	0.216042972552262	-0.642603268970979	4.50776530596208	0.211598684759351	1
Sevir.8G131450	34	59	65	125	283	0.0440514392310851	0.249211720850491	-0.896010524383435	0.0829476082049638	1.27222129266997	0.735739734456251	1
Sevir.8G247040	30	22	26	32	110	23.3457668022346	0.0121003263668575	-0.204534603637108	-4.97672906800136	28.53913080024	2.79869085503501e-06	6.27995335618631e-05
Sevir.8G133800	35	59	77	130	301	0.000385109638679468	0.000649127577039091	-0.00707639334214224	0.00143006378777549	0.00954069434563628	0.999752858272342	1
Sevir.8G158300	23	10	46	9	88	16.0681703033085	-3.0086917297435	23.827556870444	-22.0190833948585	64.9235022983545	5.20862206776172e-14	3.52014896157384e-12
Sevir.8G175400	34	59	76	130	299	-0.0122792150581839	0.00588076053742064	-0.0194366361365954	0.0129569538465564	0.0505535655787563	0.997022378612949	1
Sevir.8G154200	35	59	77	130	301	0.000385109638679468	0.000649127577039091	-0.00707639334214224	0.00143006378777549	0.00954069434563628	0.999752858272342	1
Sevir.8G145500	35	58	78	130	301	0.000385109638679468	-0.0110096801405227	0.000858158474210469	0.00143006378777549	0.0136830120411881	0.999576055182529	1
Sevir.8G201600	35	57	76	130	298	0.00622281879611586	-0.0255042375579008	-0.0121460688081948	0.0231119463091293	0.0669850714713408	0.995480658186583	1
Sevir.8G041400	7	36	32	42	117	-3.17327445265	7.55644914469978	0.10502188947155	-1.38909133116806	12.2238368179894	0.00665443149035841	0.0795274350978578
Sevir.8G026801	35	59	74	127	295	0.0192507593262458	0.0324508752565722	-0.0630648188589345	1.38002293498933e-06	0.114767833464687	0.990008164280578	1
Sevir.8G209450	28	59	70	130	287	-0.832317788713572	0.153161299653968	-0.229641279595085	0.337470710801813	1.55259107876444	0.670186591183957	1
Sevir.8G015525	34	57	77	129	297	-0.00513749933467013	-0.0180423023308231	0.00110700065988156	0.0103859536930655	0.0346727560184402	0.998300628330818	1
Sevir.8G200400	16	1	52	27	96	2.13535569850611	-16.8082824195226	29.8502724500034	-4.9653700075829	53.7592805756151	1.26284957158321e-11	6.14135222152274e-10
Sevir.8G054800	5	29	48	78	160	-9.89125474795934	-0.163150171128589	1.07835201798991	1.20917110760027	12.3419280446781	0.00629909794232302	0.0755714729249002
Sevir.8G182700	31	56	73	103	263	0.00886719334273013	0.415274914108594	0.378845707654265	-0.921134830191392	1.72412264529698	0.631584163487511	1
Sevir.8G096700	35	58	77	128	298	0.00622281879611586	-0.00082028967213868	1.42573690766153e-05	-0.000603134504660817	0.00766050034199197	0.999822087420765	1
Sevir.8G238400	32	55	78	128	293	-0.112778765277627	-0.0877902907072164	0.07140196075337	0.0278491333869928	0.299820150125206	0.960062301668315	1
Sevir.8G006700	30	51	64	115	260	-0.000582108637733942	0.000829838181989585	-0.147977541048791	0.0847306389534804	0.234120126821995	0.971901797292455	1
Sevir.8G001925	33	37	75	111	256	0.37401051319309	-3.38598952243983	1.19282643995042	0.00582684991195538	4.9586533254953	0.174849908279652	1
Sevir.8G151000	3	9	17	99	128	-9.4411286365817	-10.2457601860009	-7.80138520559846	34.9780569097942	62.4663309379753	1.74648299802373e-13	1.11279640575572e-11
Sevir.8G002200	20	45	43	61	169	0.00874727086340791	4.34942716806467	-0.00964969604838321	-1.89727592671757	6.26510006169403	0.0994012312102868	0.794938861576278
Sevir.8G207800	35	59	75	130	299	0.00348868896736635	0.00588076053742064	-0.0641151342050466	0.0129569538465564	0.08644153755639	0.993413297362723	1
Sevir.8G225100	33	59	78	129	299	-0.0787859577840501	0.00588076053742064	0.00777453411617841	0.000659663701807563	0.0931009161394567	0.992652288691496	1
Sevir.8G024600	1	1	2	3	7	0.0439114838485414	-0.0987844105963265	0.0204013038884885	-5.82213896963984e-05	0.163155419723053	0.983305894919809	1
Sevir.8G195900	35	59	78	130	302	4.11428712361247e-12	2.28067841472474e-12	2.44153889022567e-12	-3.98769208558911e-13	9.23527363712179e-12	1	1
Sevir.8G217000	35	57	76	126	294	0.0252292789157907	-0.00332597684440291	5.77813089864773e-05	-0.00244529836724873	0.0310583354364289	0.998557741443114	1
Sevir.8G170500	17	54	50	102	223	-3.02668486020448	2.49881317530142	-1.00179608480779	0.375853513387547	6.90314763370124	0.0750496994535419	0.630373176521732
Sevir.8G091900	30	43	43	100	216	0.985497278915792	0.0152169321678446	-2.93135656542674	0.529989193250384	4.46205996976076	0.215699520071625	1
Sevir.8G081400	16	30	16	46	108	0.969469065338762	3.75470921811905	-5.07162426798188	-0.00516599426356287	9.80096854570325	0.0203359930565639	0.212459269260808
Sevir.8G187732	33	56	77	130	296	-0.0496155789778075	-0.0577726344951356	0.00395224964859733	0.0523533891895963	0.163693852311137	0.983225872276374	1
Sevir.8G169500	25	59	78	130	292	-2.30974317752524	0.0669063424681124	0.0884523493175938	0.147418547945618	2.61252041725656	0.455298782846254	1
Sevir.8G048100	23	56	52	125	256	-1.4990040417623	0.716637358635002	-3.01503416875128	1.98803672782033	7.21871229696891	0.0652439294108471	0.56102382647272
Sevir.8G076032	32	59	77	129	297	-0.170215549583653	0.0164451885545077	0.00110700065988156	0.0103859536930655	0.198153692491107	0.977886803235845	1
Sevir.8G072000	22	47	76	104	249	-1.62961404529662	-0.0556736267108321	2.12446431407567	-0.0946677589721971	3.90441974505532	0.271971754525914	1
Sevir.8G176200	35	59	78	130	302	4.11428712361247e-12	2.28067841472474e-12	2.44153889022567e-12	-3.98769208558911e-13	9.23527363712179e-12	1	1
Sevir.8G050900	26	29	47	91	193	0.589906173944549	-2.00985281440712	-0.162680476072148	0.755116947896679	3.5175564123205	0.318492241445361	1
Sevir.8G228600	35	56	76	125	292	0.0396905479494606	-0.0191921281183567	0.00450361131795219	-0.00384692850001652	0.067233215885786	0.995455859265696	1
Sevir.8G106550	30	46	70	115	261	-0.00203878255099933	-0.488343468018347	0.0994662009340573	0.0624578610264558	0.652306312529859	0.884360399672943	1
Sevir.8G045100	35	57	76	129	297	0.00975579124997475	-0.0180423023308231	-0.00654565321495639	0.0103859536930655	0.0447297004888197	0.997517481542927	1
Sevir.8G189400	35	59	78	130	302	4.11428712361247e-12	2.28067841472474e-12	2.44153889022567e-12	-3.98769208558911e-13	9.23527363712179e-12	1	1
Sevir.8G080932	33	59	77	127	296	-0.0496155789778075	0.0237609810834081	0.00395224964859733	-0.00136619833366828	0.0786950080434812	0.994265314300939	1
Sevir.8G181575	28	58	70	118	274	-0.444015559710931	0.373301856650721	-0.00833891950288	2.37920563375911e-05	0.82568012792087	0.843315336213549	1
Sevir.8G178900	35	59	77	129	300	0.00154541333747505	0.00260501066896256	-0.00301618765328275	-0.000149786156134936	0.0073163978158553	0.999833922143162	1
Sevir.8G232400	35	58	67	130	290	0.0575483586249743	0.0319008604217151	-0.833374015506875	0.213746846896967	1.13657008145053	0.768254052219255	1
Sevir.8G131400	35	59	78	130	302	4.11428712361247e-12	2.28067841472474e-12	2.44153889022567e-12	-3.98769208558911e-13	9.23527363712179e-12	1	1
Sevir.8G030100	28	10	72	99	209	0.589321212252609	-23.2802302756815	6.01547297883429	0.906967338055767	30.7919918048241	9.40235118045115e-07	2.27952506517819e-05
Sevir.8G074700	35	59	77	130	301	0.000385109638679468	0.000649127577039091	-0.00707639334214224	0.00143006378777549	0.00954069434563628	0.999752858272342	1
Sevir.8G177400	35	59	78	130	302	4.11428712361247e-12	2.28067841472474e-12	2.44153889022567e-12	-3.98769208558911e-13	9.23527363712179e-12	1	1
Sevir.8G048208	35	59	77	130	301	0.000385109638679468	0.000649127577039091	-0.00707639334214224	0.00143006378777549	0.00954069434563628	0.999752858272342	1
Sevir.8G033400	31	46	62	107	246	0.217484918085927	-0.0882638380194658	-0.0371529266579772	0.0115505562937843	0.354452239057155	0.949482196784092	1
Sevir.8G197400	22	51	62	112	247	-1.53363177845692	0.156155124402095	-0.0504887581289975	0.302951747092426	2.04322740808043	0.563483342055426	1
Sevir.8G027200	31	46	61	92	230	0.708054721083209	0.0253006824034292	0.042881551612457	-0.495854034442867	1.27209098954196	0.735770772184073	1
Sevir.8G162700	35	59	78	127	299	0.00348868896736635	0.00588076053742064	0.00777453411617841	-0.0226820090527288	0.0398259926736942	0.997911253350869	1
Sevir.8G137100	33	58	69	124	284	0.000225251328982743	0.114144171557385	-0.258088308267304	0.0250032130734752	0.397460944227147	0.940766503539325	1
Sevir.8G039800	35	59	78	130	302	4.11428712361247e-12	2.28067841472474e-12	2.44153889022567e-12	-3.98769208558911e-13	9.23527363712179e-12	1	1
Sevir.8G251900	15	33	30	77	155	-0.488919916525502	0.244060585650305	-2.5144990556411	1.58329228439898	4.83077184221588	0.184616626494321	1
Sevir.8G134400	35	59	78	130	302	4.11428712361247e-12	2.28067841472474e-12	2.44153889022567e-12	-3.98769208558911e-13	9.23527363712179e-12	1	1
Sevir.8G128300	34	58	76	128	296	-0.00270505169728717	0.000512759196950449	-0.00265251927311502	0.00266546379185458	0.00853579395920722	0.99979079462011	1
Sevir.8G081600	35	59	75	129	298	0.00622281879611586	0.0104896644318415	-0.0502630853265401	0.00406198069409571	0.0710375492485932	0.995070371383982	1
Sevir.8G081800	34	55	72	127	288	0.0116108586888786	-0.0284359520042167	-0.0764128224873889	0.0738835260651592	0.190343159245643	0.979132978467195	1
Sevir.8G055500	22	23	39	36	120	4.70919669399049	-0.00839770198497631	2.06838068250154	-4.74486137967345	11.5308364581504	0.0091759481673375	0.105656433516827
Sevir.8G258700	30	33	74	65	202	1.85473130814758	-1.05864011176137	9.13233693793755	-5.54275341980213	17.5884617776486	0.000534728442841827	0.00818681072023345
Sevir.8G099800	35	59	78	129	301	0.000385109638679468	0.000649127577039091	0.000858158474210469	-0.00250351975694513	0.00439591544687416	0.999922585887767	1
Sevir.8G167100	32	57	77	130	296	-0.154827284548462	-0.0118499770008596	0.00395224964859733	0.0523533891895963	0.222982900387515	0.973796472369623	1
Sevir.8G183000	32	58	78	122	290	-0.0770536973322232	0.0319008604217151	0.128249577933577	-0.0643578209002639	0.301561956587779	0.959734451240557	1
Sevir.8G249770	14	0	7	2	23	48.1960219930521	-4.4933766	0.189004225366865	-6.3046761555503	59.1830789739693	8.78531104529344e-13	4.96748249700102e-11
Sevir.8G032200	28	55	73	120	276	-0.496897331017373	0.0216110455696178	0.0412719848299707	0.0119602650891291	0.571740626506091	0.902870121324976	1
Sevir.8G253800	19	43	57	97	216	-1.45400841520956	0.0152169321678446	0.0263277669396928	0.173792964089286	1.66934607840638	0.643770228071217	1
Sevir.8G122300	35	59	78	130	302	4.11428712361247e-12	2.28067841472474e-12	2.44153889022567e-12	-3.98769208558911e-13	9.23527363712179e-12	1	1
Sevir.8G249740	9	16	39	2	66	0.238618020335197	0.748175669524503	28.2736431136392	-24.5513901329948	53.8118269364936	1.23068239426137e-11	5.99290852597161e-10
Sevir.8G243100	30	41	75	78	224	0.628635233240227	-0.174269950388278	5.08130335994334	-3.52027147685734	9.40448002042918	0.0243695481759866	0.248240845885751
Sevir.8G234900	34	56	78	129	297	-0.00513749933467013	-0.0705443448167008	0.021741045457028	0.0103859536930655	0.107808843301464	0.990884143392893	1
Sevir.8G261800	27	36	64	68	195	0.856923477328753	-0.115321646819868	3.69179155473172	-3.02710506344256	7.69114174232291	0.0528453433990564	0.48007824998171
Sevir.8G193600	23	1	34	0	58	39.4204011498474	-9.41937610127887	24.1490205528692	-24.9668888	97.9556866039954	4.27578058249207e-21	8.37750381612148e-19
Sevir.8G199084	0	1	1	0	2	-0.231788	0.950050937087143	0.452453978402427	-0.8609272	2.49522011548957	0.476155534893586	1
Sevir.8G214200	35	58	77	130	300	0.00154541333747505	-0.00633343174099108	-0.00301618765328275	0.005739418667068	0.0166344513988169	0.999432239354924	1
Sevir.8G182900	21	40	68	44	173	0.0450452638176147	1.1380766501668	12.1687162402639	-12.4671777941382	25.8190159483865	1.04068443016367e-05	0.000213419463524518
Sevir.8G246836	9	4	4	5	22	16.3185100610056	-0.0206633630358441	-0.497969514039895	-2.11005919365251	18.9472021317338	0.000280357897489917	0.00453351463781991
Sevir.8G089100	35	59	78	130	302	4.11428712361247e-12	2.28067841472474e-12	2.44153889022567e-12	-3.98769208558911e-13	9.23527363712179e-12	1	1
Sevir.8G189200	33	58	78	128	297	-0.0586240854458961	-9.25024342535161e-06	0.021741045457028	0.000181454822858374	0.0805558359692078	0.994064011941594	1
Sevir.8G053800	35	59	78	130	302	4.11428712361247e-12	2.28067841472474e-12	2.44153889022567e-12	-3.98769208558911e-13	9.23527363712179e-12	1	1
Sevir.8G089600	24	58	60	127	269	-1.65154119285249	0.564575857703708	-1.29266021783449	1.0843203595047	4.59309762789539	0.204135002349869	1
Sevir.8G207600	11	5	18	4	38	9.87916938999249	-0.79136925406203	6.82671938959929	-9.33575439764809	26.8330124313019	6.3815241134234e-06	0.000136384112341449
Sevir.8G190600	35	58	78	130	301	0.000385109638679468	-0.0110096801405227	0.000858158474210469	0.00143006378777549	0.0136830120411881	0.999576055182529	1
Sevir.8G199024	0	1	1	0	2	-0.231788	0.950050937087143	0.452453978402427	-0.8609272	2.49522011548957	0.476155534893586	1
Sevir.8G055000	35	59	77	130	301	0.000385109638679468	0.000649127577039091	-0.00707639334214224	0.00143006378777549	0.00954069434563628	0.999752858272342	1
Sevir.8G025350	14	39	15	80	148	-0.579342944866208	3.5183553690479	-14.1113344775749	4.16598769358739	22.3750204850764	5.45001231293694e-05	0.000994986567238537
Sevir.8G251800	14	21	25	33	93	0.963094471399988	0.441155306568388	0.039994730140154	-1.23559468297928	2.67983919108781	0.443664292265238	1
Sevir.8G246800	9	3	4	7	23	15.0531500583532	-0.496324672502981	-0.63381929603816	-0.849826405491139	17.0331204323855	0.000695743544045277	0.0104002189303623
Sevir.8G055700	13	55	74	108	250	-8.8064162855713	0.776655397508859	1.37733487625354	0.00137092018930291	10.961777479523	0.0119343648879417	0.133080897797013
Sevir.8G120400	35	59	78	130	302	4.11428712361247e-12	2.28067841472474e-12	2.44153889022567e-12	-3.98769208558911e-13	9.23527363712179e-12	1	1
Sevir.8G259700	8	11	32	33	84	-0.309247913858888	-1.78387915684629	4.89439194962109	-0.275973699012772	7.26349271933904	0.0639570982730011	0.552325392840408
Sevir.8G153800	35	59	78	130	302	4.11428712361247e-12	2.28067841472474e-12	2.44153889022567e-12	-3.98769208558911e-13	9.23527363712179e-12	1	1
Sevir.8G254950	35	59	78	130	302	4.11428712361247e-12	2.28067841472474e-12	2.44153889022567e-12	-3.98769208558911e-13	9.23527363712179e-12	1	1
Sevir.8G053500	33	58	73	129	293	-0.0269676224485702	0.0100451717484551	-0.094590884344955	0.0654966970881924	0.197100375630173	0.978056033463627	1
Sevir.8G246832	9	4	4	5	22	16.3185100610056	-0.0206633630358441	-0.497969514039895	-2.11005919365251	18.9472021317338	0.000280357897489917	0.00453351463781991
Sevir.8G211200	35	59	78	130	302	4.11428712361247e-12	2.28067841472474e-12	2.44153889022567e-12	-3.98769208558911e-13	9.23527363712179e-12	1	1
Sevir.8G235800	24	59	75	125	283	-2.36004739532621	0.249211720850491	0.0497694626406677	0.0829476082049638	2.74197618702234	0.43314094840231	1
Sevir.8G216400	24	21	57	43	145	3.08089790949875	-1.89555022559214	10.2052470107515	-6.04045643359911	21.2221515794415	9.46640073006321e-05	0.00166762302819697
Sevir.8G090050	24	55	39	128	246	-0.713415247468776	1.0022816121025	-9.47544122561051	4.6147374686276	15.8058755538094	0.00124277661754362	0.0175967276294982
Sevir.8G106800	35	58	76	129	298	0.00622281879611586	-0.00082028967213868	-0.0121460688081948	0.00406198069409571	0.023251157970545	0.999063606597304	1
Sevir.8G069200	32	58	77	130	297	-0.170215549583653	-9.25024342535161e-06	0.00110700065988156	0.0362340673404727	0.207565867827432	0.976358764661241	1
Sevir.8G135275	34	58	70	65	227	2.24904809384316	4.20283652564889	2.20533234909158	-10.9531202678415	19.6103372364252	0.000204413415731805	0.00339659113237395
Sevir.8G173100	30	57	73	118	278	-0.152765626783492	0.133110355367822	0.0200115201909058	-0.0232739130339441	0.329161415376164	0.954453865496243	1
Sevir.8G154350	35	58	78	128	299	0.00348868896736635	-0.00293268803443921	0.00777453411617841	-0.0039013487705317	0.0180972598885157	0.999356006625922	1
Sevir.8G046000	35	59	77	130	301	0.000385109638679468	0.000649127577039091	-0.00707639334214224	0.00143006378777549	0.00954069434563628	0.999752858272342	1
Sevir.8G034800	35	57	76	129	297	0.00975579124997475	-0.0180423023308231	-0.00654565321495639	0.0103859536930655	0.0447297004888197	0.997517481542927	1
Sevir.8G100300	23	18	73	15	129	4.33416980380736	-2.05811361420518	47.262049490799	-29.5816825297922	83.2360154386038	6.20513592873042e-18	7.35825702215282e-16
Sevir.8G236900	33	57	75	128	293	-0.0269676224485702	-0.00102065458107324	-0.00602939906931371	0.0278491333869928	0.0618668094859499	0.995982470049208	1
Sevir.8G240400	16	33	49	35	133	0.0222857823803473	1.89475052312629	6.24708603600343	-8.64841874855192	16.812541090062	0.000772331188266682	0.0114289180646881
Sevir.8G170166	25	45	24	45	139	4.90681270386596	11.7258128302369	-3.94493101309062	-3.67782535459548	24.255381901789	2.20935107517918e-05	0.000429365086795444
Sevir.8G086300	31	58	70	128	287	-0.15377307264508	0.0664662694156704	-0.229641279595085	0.160789087395083	0.610669709050919	0.893985502207864	1
Sevir.8G223400	35	59	78	127	299	0.00348868896736635	0.00588076053742064	0.00777453411617841	-0.0226820090527288	0.0398259926736942	0.997911253350869	1
Sevir.8G249950	24	40	51	102	217	-0.0524949902180595	-0.135193237229756	-0.454367254144829	0.789822255693194	1.43187773728584	0.698079718349135	1
Sevir.8G055200	35	57	76	128	296	0.0140957027069005	-0.0118499770008596	-0.00265251927311502	0.00266546379185458	0.0312636627727297	0.998543505187001	1
Sevir.8G090800	28	59	78	130	295	-1.1202632859688	0.0324508752565722	0.0429010850872449	0.0715003918648151	1.26711563817743	0.73695620475401	1
Sevir.8G036600	35	57	77	130	299	0.00348868896736635	-0.0342230441212523	-0.000656436106972683	0.0129569538465564	0.0513251230421478	0.996954654622677	1
Sevir.8G075650	35	59	77	130	301	0.000385109638679468	0.000649127577039091	-0.00707639334214224	0.00143006378777549	0.00954069434563628	0.999752858272342	1
Sevir.8G048900	3	23	30	77	133	-9.99779049234931	-0.342560737129302	-0.551107609205785	6.81197695099129	17.7034357896757	0.000506341671647683	0.00780287708545255
Sevir.8G177750	12	28	15	37	92	0.16784269260141	5.59326442339826	-3.23065042044666	-0.171043934272295	9.16280147071863	0.0272028613440837	0.272801534463262
Sevir.8G074000	34	57	78	130	299	-0.0122792150581839	-0.0342230441212523	0.00777453411617841	0.0129569538465564	0.067233747142171	0.995455806127419	1
Sevir.8G066301	34	51	68	125	278	0.0985031917352415	-0.201880110529918	-0.201249406710969	0.237495593964046	0.739128302940175	0.863964230114237	1
Sevir.8G156201	3	5	19	9	36	-0.329327596734947	-0.587725834843254	10.1235170446265	-2.72361238743197	13.7641828636366	0.00324436306900549	0.0418329301029482
Sevir.8G183700	35	59	78	130	302	4.11428712361247e-12	2.28067841472474e-12	2.44153889022567e-12	-3.98769208558911e-13	9.23527363712179e-12	1	1
Sevir.8G076500	35	59	77	130	301	0.000385109638679468	0.000649127577039091	-0.00707639334214224	0.00143006378777549	0.00954069434563628	0.999752858272342	1
Sevir.8G003325	19	29	39	59	146	0.255560669077151	0.00797119575735849	0.0442261746587969	-0.235564513396295	0.543322552889602	0.909275602888489	1
Sevir.8G184600	32	47	69	125	273	0.00411757592067681	-0.752327584802186	-0.0323339225198326	0.476544165282069	1.26532324852476	0.737383414259124	1
Sevir.8G172500	35	57	73	130	295	0.0192507593262458	-0.00694017285509984	-0.133729405807024	0.0715003918648151	0.231420729853185	0.972364278840014	1
Sevir.8G090400	3	5	36	11	55	-1.78611853604469	-3.0716878518974	33.4388780748926	-6.78626694771126	45.0829514105459	8.88462593593928e-10	3.28385005372509e-08
Sevir.8G025950	12	43	38	50	143	-1.26175606796734	8.1215193562815	0.0307807757077655	-2.16952547157707	11.5835816715337	0.00895468258953335	0.103364236074046
Sevir.8G261000	31	57	78	120	286	-0.138900733738244	0.0226851370358549	0.231187535666913	-0.0786939341419572	0.471467340582969	0.92511367804386	1
Sevir.8G084900	7	2	7	2	18	11.574988942225	-0.654032283149841	1.18889370463544	-4.2645840876476	17.6824990176579	0.000511396923827408	0.00787194760030963
Sevir.8G257500	28	57	76	86	247	-0.0136816411368227	1.58482722183099	2.3351406437443	-3.88514066351208	7.81879017022419	0.0499090496685159	0.457459437541373
Sevir.8G134850	30	34	71	89	224	0.628635233240227	-2.1774455577923	2.98697922970211	-0.571575366763143	6.36463538749778	0.0951565719434522	0.76597750903821
Sevir.8G143200	34	58	74	126	292	0.000746600350674713	0.015942391514717	-0.0266314639157039	0.000738282602640836	0.0440587383837364	0.997572642280573	1
Sevir.8G038000	12	39	55	102	208	-6.07958042172755	-0.0658457048994648	0.030409989109068	1.73494307444915	7.91077919018523	0.0478920719096779	0.441897525178131
Sevir.8G194200	19	7	71	59	156	0.0468701133670779	-18.0845947425291	23.4049823298287	-0.989695454845249	42.5261426405701	3.10247215959148e-09	1.0609709198368e-07
Sevir.8G036800	35	58	77	130	300	0.00154541333747505	-0.00633343174099108	-0.00301618765328275	0.005739418667068	0.0166344513988169	0.999432239354924	1
Sevir.8G059550	5	46	49	88	188	-12.9354888067739	2.34045351996164	0.00405477813008856	0.618149863529941	15.8981469683956	0.00118983070658505	0.0169078078881938
Sevir.8G253100	19	54	70	125	268	-4.68241048390024	0.0515199145231989	0.00882269680518336	0.804822832544795	5.54757592777342	0.135820580243938	1
Sevir.8G226200	1	2	21	0	24	-1.14097993278916	-1.54184831236238	35.3429177562892	-10.3311264	48.3568724014408	1.78782677857844e-10	7.23434361872166e-09
Sevir.8G156800	35	58	78	122	293	0.0320396928370053	0.0100451717484551	0.07140196075337	-0.134964520344971	0.248451345683802	0.969412700693971	1
Sevir.8G130000	35	59	77	130	301	0.000385109638679468	0.000649127577039091	-0.00707639334214224	0.00143006378777549	0.00954069434563628	0.999752858272342	1
Sevir.8G207500	0	0	14	0	14	-1.622516	-2.7350988	29.821031195268	-6.0264904	40.205136395268	9.63987637286415e-09	3.07875054132846e-07
Sevir.8G039300	34	58	76	129	297	-0.00513749933467013	-9.25024342535161e-06	-0.00654565321495639	0.0103859536930655	0.0220783564861174	0.999133249339184	1
Sevir.8G006325	17	33	54	32	136	0.0973045722470535	1.55632888952792	10.1416733914923	-12.0344513461776	23.8297581994449	2.71099809560093e-05	0.000522297895605282
Sevir.8G186300	32	55	47	124	258	0.147396853590483	0.41908510921401	-5.78612338520126	1.50778240818941	7.86038775619516	0.048986933939219	0.450619976986589
Sevir.8G185900	14	38	47	67	166	-1.42635930024216	0.956502303058245	0.397034389047738	-0.277992118827596	3.05788811117574	0.382785797915267	1
Sevir.8G083600	24	50	38	96	208	-0.000465686910187147	2.15792997228709	-4.60104087704909	0.466600614044923	7.22603715029129	0.0650317367134564	0.559610445899139
Sevir.8G136800	25	53	69	113	260	-0.874205353220648	0.0957458975214184	0.0508392536458244	0.0104113379808689	1.03120184236876	0.793702627595871	1
Sevir.8G119600	35	59	78	130	302	4.11428712361247e-12	2.28067841472474e-12	2.44153889022567e-12	-3.98769208558911e-13	9.23527363712179e-12	1	1
Sevir.8G229700	13	20	73	17	123	-0.110482905632719	-0.675796841217189	53.5145357488868	-24.4053089267131	78.7061244224497	5.81490972874622e-17	6.01790294109518e-15
Sevir.8G076800	35	58	77	128	298	0.00622281879611586	-0.00082028967213868	1.42573690766153e-05	-0.000603134504660817	0.00766050034199197	0.999822087420765	1
Sevir.8G254750	4	4	19	13	40	-0.0871897547759158	-1.86202602966971	7.27407890016381	-1.03354345640003	10.2568381410095	0.0165044675450168	0.177140344310941
Sevir.8G028200	0	3	4	3	10	-1.15894	0.560422566756857	0.777653890887768	-0.395405114972788	2.89242157261741	0.40851077252686	1
Sevir.8G184266	27	52	62	123	264	-0.422647545754192	0.00348319608813912	-0.561108249840388	0.770529879896052	1.75776887157877	0.624167731347249	1
Sevir.8G234600	35	58	78	129	300	0.00154541333747505	-0.00633343174099108	0.00344389200245784	-0.000149786156134936	0.0114725232370589	0.999674303583856	1
Sevir.8G158600	35	59	78	130	302	4.11428712361247e-12	2.28067841472474e-12	2.44153889022567e-12	-3.98769208558911e-13	9.23527363712179e-12	1	1
Sevir.8G252900	12	22	32	27	93	0.138515244293868	0.807840663444671	2.65124663514163	-4.24303934976299	7.84064189264315	0.0494225650807455	0.453529772123872
Sevir.8G243800	13	44	44	104	205	-4.87158254337963	0.389645700494718	-1.51187000231317	2.81283608967843	9.58593433586594	0.0224345192259055	0.230917329898471
Sevir.8G173400	35	59	77	130	301	0.000385109638679468	0.000649127577039091	-0.00707639334214224	0.00143006378777549	0.00954069434563628	0.999752858272342	1
Sevir.8G229200	31	57	53	128	269	-0.000987806130624548	0.376307517443325	-3.90756621994364	1.28649352893081	5.5713550724484	0.134432540903477	1
Sevir.8G176501	5	9	4	7	25	1.52592438693979	3.46851504032469	-0.934901656355107	-1.31482051705185	7.24416160067143	0.064509561393901	0.556627221001644
Sevir.8G163700	35	59	78	130	302	4.11428712361247e-12	2.28067841472474e-12	2.44153889022567e-12	-3.98769208558911e-13	9.23527363712179e-12	1	1
Sevir.8G122400	30	59	73	128	290	-0.387594304295899	0.0970093903472029	-0.0482301110795583	0.0802722747668582	0.613106080489519	0.89342559043983	1
Sevir.8G249300	35	59	78	130	302	4.11428712361247e-12	2.28067841472474e-12	2.44153889022567e-12	-3.98769208558911e-13	9.23527363712179e-12	1	1
Sevir.8G228400	24	17	60	15	116	8.28903888687344	-1.41473363479628	30.1194320525645	-24.4397455202	64.2629500944342	7.21115874694522e-14	4.77895524305964e-12
Sevir.8G163100	35	59	78	129	301	0.000385109638679468	0.000649127577039091	0.000858158474210469	-0.00250351975694513	0.00439591544687416	0.999922585887767	1
Sevir.8G174400	34	57	76	129	296	-0.00270505169728717	-0.0118499770008596	-0.00265251927311502	0.0196611940771639	0.0368687420484257	0.998137879496971	1
Sevir.8G259600	3	12	44	30	89	-5.18711846609503	-1.66926650428199	19.2091800907213	-1.80304820868301	27.8686132697814	3.87012883437145e-06	8.51627834738749e-05
Sevir.8G167700	29	59	78	130	296	-0.820269471001226	0.0237609810834081	0.0314127608133016	0.0523533891895963	0.927796602087532	0.818715191912949	1
Sevir.8G263000	34	51	71	123	279	0.0857951444530358	-0.225593297947373	-0.0155805876461423	0.0700570261381986	0.39702605618475	0.940856154633289	1
Sevir.8G205100	35	59	78	130	302	4.11428712361247e-12	2.28067841472474e-12	2.44153889022567e-12	-3.98769208558911e-13	9.23527363712179e-12	1	1
Sevir.8G177700	10	14	35	19	78	0.102006855051013	-0.10064394023282	10.952737403666	-6.32783673312217	17.483224932072	0.000562095332257603	0.00857505053034321
Sevir.8G249760	6	7	28	3	44	0.159078680223464	-0.296334087148636	24.3525935939774	-13.4155731988575	38.223579560207	2.53458708846871e-08	7.6874971798742e-07
Sevir.8G090000	24	55	40	127	246	-0.713415247468776	1.0022816121025	-8.71882272556004	4.2066700597836	14.6411896449149	0.00215042690727085	0.0288457893704298
Sevir.8G045201	35	59	77	129	300	0.00154541333747505	0.00260501066896256	-0.00301618765328275	-0.000149786156134936	0.0073163978158553	0.999833922143162	1
Sevir.8G077500	35	58	78	130	301	0.000385109638679468	-0.0110096801405227	0.000858158474210469	0.00143006378777549	0.0136830120411881	0.999576055182529	1
Sevir.8G249811	4	46	57	91	198	-15.6442705363184	1.38439936238782	0.671709073025119	0.390373277495248	18.0907522492266	0.000421293847427932	0.00657187613155849
Sevir.8G192200	35	59	78	130	302	4.11428712361247e-12	2.28067841472474e-12	2.44153889022567e-12	-3.98769208558911e-13	9.23527363712179e-12	1	1
Sevir.8G098600	14	49	55	97	215	-4.78325920855906	1.16547427019749	-0.00505456667295882	0.213997528573424	6.16778557400294	0.103726400201585	0.822808304355344
Sevir.8G185500	7	6	7	6	26	5.27478803692499	0.166823918087473	0.0120760724399189	-2.4086214691889	7.86230949664128	0.04894473678409	0.45047448364631
Sevir.8G165100	29	59	78	130	296	-0.820269471001226	0.0237609810834081	0.0314127608133016	0.0523533891895963	0.927796602087532	0.818715191912949	1
Sevir.8G154400	35	59	78	130	302	4.11428712361247e-12	2.28067841472474e-12	2.44153889022567e-12	-3.98769208558911e-13	9.23527363712179e-12	1	1
Sevir.8G149400	21	13	74	102	210	-0.457746212573559	-19.1457725596926	7.20007942411136	1.48921775754963	28.2928159539272	3.15267718178133e-06	7.01587083702408e-05
Sevir.8G191175	13	8	59	69	149	-1.05497829122701	-15.3078784493098	10.9379357807899	0.368395985275476	27.6691885066022	4.26159568865189e-06	9.31369556050593e-05
Sevir.8G195800	3	1	4	3	11	2.33457668022346	-0.61433757037948	0.472761728079789	-0.635798795429807	4.05747477411254	0.255324400775086	1
Sevir.8G083100	34	56	75	125	290	0.00454272862895526	-0.00758680210537984	0.000131782852789429	0.000219561110361483	0.012480874697486	0.999630545629156	1
Sevir.8G062700	35	59	77	128	299	0.00348868896736635	0.00588076053742064	-0.000656436106972683	-0.0039013487705317	0.0139272343822914	0.999564686336092	1
Sevir.8G108000	35	59	78	130	302	4.11428712361247e-12	2.28067841472474e-12	2.44153889022567e-12	-3.98769208558911e-13	9.23527363712179e-12	1	1
Sevir.8G028800	19	26	47	40	132	0.895851588524729	0.00174159804406956	4.88662120743882	-4.9797017989601	10.7639161929677	0.0130734298418463	0.144088998265513
Sevir.8G005000	32	56	63	103	254	0.22313967018246	0.819636534687246	-0.103253797474289	-0.36736743913518	1.51339744147917	0.679181677826247	1
Sevir.8G001700	30	34	66	101	231	0.389336286778402	-2.74451420755617	0.673243028320121	0.024565105711424	3.83165862836611	0.280225114401916	1
Sevir.8G171100	22	43	36	82	183	0.0295309796658922	1.46954336583746	-2.68482148917537	0.132042983831348	4.31593881851006	0.229307521911332	1
Sevir.8G052700	33	59	77	129	298	-0.0683499442195673	0.0104896644318415	1.42573690766153e-05	0.00406198069409571	0.0829158467145812	0.993805621026859	1
Sevir.8G214900	28	58	78	130	294	-1.08236769850611	0.00551707728672566	0.0562245551045483	0.0937059700684367	1.23781530096582	0.743949652750177	1
Sevir.8G145400	35	59	78	129	301	0.000385109638679468	0.000649127577039091	0.000858158474210469	-0.00250351975694513	0.00439591544687416	0.999922585887767	1
Sevir.8G209700	35	55	78	128	296	0.0140957027069005	-0.138280731679778	0.0314127608133016	0.00266546379185458	0.186454658991835	0.979745778106587	1
Sevir.8G131900	34	58	78	121	291	0.00223988076425098	0.0232228512793724	0.107395029899441	-0.14520776157534	0.278065523518404	0.964099556773965	1
Sevir.8G240800	35	56	78	130	299	0.00348868896736635	-0.09975182879786	0.00777453411617841	0.0129569538465564	0.123972005727961	0.988813107714955	1
Sevir.8G034900	35	59	78	130	302	4.11428712361247e-12	2.28067841472474e-12	2.44153889022567e-12	-3.98769208558911e-13	9.23527363712179e-12	1	1
Sevir.8G044600	33	59	69	130	291	-0.0155921696818937	0.0812347883185183	-0.504695642776338	0.178989474914503	0.780512075691253	0.85412238257563	1
Sevir.8G229500	32	51	76	114	273	0.00411757592067681	-0.102176922078085	0.427471249101985	-0.105229540685169	0.638995287785916	0.88745009395535	1
Sevir.8G242366	25	50	56	110	241	-0.307462264885347	0.180750147866036	-0.626560963651556	0.377533460630375	1.49230683703331	0.684047043279253	1
Sevir.8G206700	35	59	78	130	302	4.11428712361247e-12	2.28067841472474e-12	2.44153889022567e-12	-3.98769208558911e-13	9.23527363712179e-12	1	1
Sevir.8G211566	28	49	67	99	243	-0.000934672266646942	0.0490842341253507	0.286229553074048	-0.300085508039735	0.63633396750578	0.888066456317323	1
Sevir.8G228500	32	57	75	125	289	-0.0665845890184941	0.00515984149569026	0.00171348486958106	0.00285553052596833	0.0763134459097338	0.994519762827026	1
Sevir.8G248600	16	32	39	65	152	-0.148223809582804	0.178862057595189	-0.00169910723805488	-0.00283204473704012	0.331617019153087	0.953976514540649	1
Sevir.8G156900	35	59	78	130	302	4.11428712361247e-12	2.28067841472474e-12	2.44153889022567e-12	-3.98769208558911e-13	9.23527363712179e-12	1	1
Sevir.8G210801	7	7	76	28	118	-3.25854407593262	-11.1785146562249	67.9979271229224	-10.2293845188198	92.6643703738998	5.86404408969035e-20	9.24317694235869e-18
Sevir.8G004050	24	37	41	51	153	2.21582675083215	1.69088669506273	0.055688718228504	-3.35323630504154	7.31563846916493	0.0624895937621501	0.542947236982264
Sevir.8G079950	35	56	76	128	295	0.0192507593262458	-0.046238839357831	-0.000484029168956065	0.00808471078775914	0.074058338640792	0.994757345290756	1
Sevir.8G129800	35	59	77	130	301	0.000385109638679468	0.000649127577039091	-0.00707639334214224	0.00143006378777549	0.00954069434563628	0.999752858272342	1
Sevir.8G257600	35	59	77	130	301	0.000385109638679468	0.000649127577039091	-0.00707639334214224	0.00143006378777549	0.00954069434563628	0.999752858272342	1
Sevir.8G245500	5	20	41	17	83	-2.21817018883729	0.883397632165233	17.852604360108	-9.81726426488802	30.7714364459985	9.49650089761386e-07	2.29997153737613e-05
Sevir.8G112000	35	59	78	130	302	4.11428712361247e-12	2.28067841472474e-12	2.44153889022567e-12	-3.98769208558911e-13	9.23527363712179e-12	1	1
Sevir.8G218520	9	54	42	124	229	-11.5917544949438	1.9173058886123	-4.97034587032211	6.55707615071121	25.0364824045894	1.51716635517147e-05	0.000303243847220929
Sevir.8G217500	12	3	77	23	115	-0.132285754081128	-16.8674726145006	75.3182932938781	-14.1894672543054	106.507518916765	6.19210032984525e-23	1.82303974538685e-20
Sevir.8G150400	35	59	78	129	301	0.000385109638679468	0.000649127577039091	0.000858158474210469	-0.00250351975694513	0.00439591544687416	0.999922585887767	1
Sevir.8G119500	35	59	78	128	300	0.00154541333747505	0.00260501066896256	0.00344389200245784	-0.0100473322746299	0.0176416482835254	0.999380087771216	1
Sevir.8G024940	35	59	78	130	302	4.11428712361247e-12	2.28067841472474e-12	2.44153889022567e-12	-3.98769208558911e-13	9.23527363712179e-12	1	1
Sevir.8G260300	34	59	77	130	300	-0.0169733043413234	0.00260501066896256	-0.00301618765328275	0.005739418667068	0.0283339213306367	0.998742261826309	1
Sevir.8G127000	35	59	77	130	301	0.000385109638679468	0.000649127577039091	-0.00707639334214224	0.00143006378777549	0.00954069434563628	0.999752858272342	1
Sevir.8G142950	35	59	78	130	302	4.11428712361247e-12	2.28067841472474e-12	2.44153889022567e-12	-3.98769208558911e-13	9.23527363712179e-12	1	1
Sevir.8G211800	5	4	75	33	117	-5.40331047584183	-15.5575970511691	66.3625548540796	-5.98672520954763	93.3101875906382	4.26026392555355e-20	6.86304403705212e-18
Sevir.8G032900	0	6	38	6	50	-5.7947	-1.45363445340549	48.7313606805242	-11.1957952919782	67.1754904259079	1.71751134026426e-14	1.235354414946e-12
Sevir.8G241200	33	59	78	130	300	-0.089925024591437	0.00260501066896256	0.00344389200245784	0.005739418667068	0.101713345929925	0.991631025896632	1
Sevir.8G196600	24	8	46	42	120	7.32443705731099	-10.1736480395596	7.26603365165894	-1.80486087788886	26.5689796264184	7.24863639803046e-06	0.000153306301780123
Sevir.8G177200	1	1	22	5	29	-1.65846304782551	-3.84206680255773	28.1089976411569	-4.48609680897777	38.0956243005179	2.69773742871662e-08	8.10080263764919e-07
Sevir.8G228300	13	42	30	115	200	-4.46994535696412	0.219289554217201	-9.07870000562185	9.70617303063952	23.4741079474427	3.21616765606542e-05	0.000611346332782632
Sevir.8G149650	30	59	74	127	290	-0.387594304295899	0.0970093903472029	-0.0108299278047778	0.0375668176095372	0.533000440057417	0.911583793771482	1
Sevir.8G150350	35	59	78	129	301	0.000385109638679468	0.000649127577039091	0.000858158474210469	-0.00250351975694513	0.00439591544687416	0.999922585887767	1
Sevir.8G104300	22	18	60	12	112	6.26789588641838	-0.688299364575612	33.3777186687275	-27.1987362213897	67.5326501411112	1.44033024741293e-14	1.04363844292036e-12
Sevir.8G127900	4	3	3	4	14	3.48374387078833	0.0256563476834695	-0.10490482937455	-0.681435307901953	4.2957403557483	0.231249556718141	1
Sevir.8G010500	5	2	4	12	23	2.04444720319542	-1.38357574333466	-0.63381929603816	0.445143599810696	4.50698584237894	0.211668011949804	1
Sevir.8G220200	6	17	52	52	127	-5.1644331018097	-2.4591937656407	11.2370288228372	-0.130291783433222	18.9909474737208	0.000274579726094971	0.00446545085980735
Sevir.8G103932	28	58	62	128	276	-0.496897331017373	0.308642495370643	-1.20932849984733	0.711178961168075	2.72604728740342	0.435818963849307	1
Sevir.8G004800	4	5	3	12	24	0.533838924626527	0.0206627522648811	-1.65059773380182	0.26958716648525	2.47468657717848	0.479883160434015	1
Sevir.8G220100	6	1	32	21	60	-0.130784632163874	-9.80716275123624	17.5753301694695	-0.902430438944431	28.4157079918141	2.97080903347809e-06	6.63709573340669e-05
Sevir.8G031700	28	46	74	103	251	-0.0407976627920127	-0.188019685867684	1.29773325563102	-0.235693129642773	1.76224373393349	0.623185381223576	1
Sevir.8G200301	29	58	77	130	294	-0.755254569443413	0.00551707728672566	0.014971795564574	0.0937059700684367	0.869449412363149	0.832793397761334	1
Sevir.8G246820	9	4	4	5	22	16.3185100610056	-0.0206633630358441	-0.497969514039895	-2.11005919365251	18.9472021317338	0.000280357897489917	0.00453351463781991
Sevir.8G236500	34	56	78	130	298	-0.00833143390066109	-0.084541508089128	0.0138676510091857	0.0231119463091293	0.129852539308104	0.98802876126022	1
Sevir.8G202300	9	2	19	5	35	6.02527643834637	-3.42273500847706	10.9745391001872	-6.72556656743872	27.1481171144494	5.48107445435636e-06	0.000118374570888604
Sevir.8G112632	34	46	74	109	263	0.406479381377936	-0.563495538983987	0.542929155754317	-0.156700162871517	1.66960423898776	0.643712475935132	1
Sevir.8G122500	35	59	77	130	301	0.000385109638679468	0.000649127577039091	-0.00707639334214224	0.00143006378777549	0.00954069434563628	0.999752858272342	1
Sevir.8G186400	35	59	78	130	302	4.11428712361247e-12	2.28067841472474e-12	2.44153889022567e-12	-3.98769208558911e-13	9.23527363712179e-12	1	1
Sevir.8G163650	33	59	75	127	294	-0.0337799026443236	0.0425288925193497	-0.0114825123377857	0.00155560104342114	0.0893469085448801	0.993084445682622	1
Sevir.8G248700	2	4	5	2	13	0.161567965212243	0.839605460522198	0.803375986163183	-2.31081965981976	4.11536907171738	0.24927281705906	1
Sevir.8G178400	35	59	78	130	302	4.11428712361247e-12	2.28067841472474e-12	2.44153889022567e-12	-3.98769208558911e-13	9.23527363712179e-12	1	1
Sevir.8G114800	34	51	68	123	276	0.1267149829797	-0.158185279446801	-0.151359421252352	0.147913102509266	0.584172786188119	0.900045899652598	1
Sevir.8G008500	28	41	44	104	217	0.323202236685692	-0.045839555239513	-2.58918732200092	1.20045653817547	4.1586856521016	0.244830922574307	1
Sevir.8G027728	30	44	65	96	235	0.280694035088557	-0.0795098238358181	0.3052948936192	-0.263098073707846	0.92859682625142	0.81852182312356	1
Sevir.8G057200	35	58	77	130	300	0.00154541333747505	-0.00633343174099108	-0.00301618765328275	0.005739418667068	0.0166344513988169	0.999432239354924	1
Sevir.8G181300	19	49	52	97	217	-1.5034466344943	1.02936238199291	-0.292131965439299	0.137926355038184	2.96286733696469	0.397385806439679	1
Sevir.8G128700	35	59	77	130	301	0.000385109638679468	0.000649127577039091	-0.00707639334214224	0.00143006378777549	0.00954069434563628	0.999752858272342	1
Sevir.8G020500	23	41	51	59	174	0.398405716615798	1.44418901659181	0.817057464651883	-3.37555330434402	6.03520550220351	0.109909907217214	0.861849797477946
Sevir.8G246848	12	4	4	8	28	23.6205574185475	-0.395137642385306	-1.44424140388849	-1.36287061580391	26.8228070806252	6.41303243491851e-06	0.000136886177323336
Sevir.8G096150	34	58	76	118	286	0.0220196339244653	0.0808815829450959	0.0615615514155311	-0.21231437420782	0.376777142492913	0.944996888470378	1
Sevir.8G105800	12	25	33	43	113	-0.0917274134453958	0.387244612025917	0.498570090800769	-0.654501781167001	1.63204389743908	0.652146103354125	1
Sevir.8G217100	26	50	71	90	237	-0.0783391205539994	0.295461752049428	1.5651645601404	-1.41616870529573	3.35513413803955	0.34004242234771	1
Sevir.8G160600	34	57	70	125	286	0.0220196339244653	0.0226851370358549	-0.2024954403629	0.0289354486783384	0.276135660001558	0.964452401341512	1
Sevir.8G079800	35	59	78	129	301	0.000385109638679468	0.000649127577039091	0.000858158474210469	-0.00250351975694513	0.00439591544687416	0.999922585887767	1
Sevir.8G099300	35	59	77	129	300	0.00154541333747505	0.00260501066896256	-0.00301618765328275	-0.000149786156134936	0.0073163978158553	0.999833922143162	1
Sevir.8G186900	25	48	41	85	199	0.162699928830998	2.14058258842992	-2.10331341250734	-0.00511991579223642	4.4117158455605	0.22030151178031	1
Sevir.8G132800	35	59	77	130	301	0.000385109638679468	0.000649127577039091	-0.00707639334214224	0.00143006378777549	0.00954069434563628	0.999752858272342	1
Sevir.8G171800	34	56	72	126	288	0.0116108586888786	-0.00124707434222279	-0.0764128224873889	0.0331250920832331	0.122395847601723	0.9890206167025	1
Sevir.8G015400	35	59	78	130	302	4.11428712361247e-12	2.28067841472474e-12	2.44153889022567e-12	-3.98769208558911e-13	9.23527363712179e-12	1	1
Sevir.8G062900	35	59	77	130	301	0.000385109638679468	0.000649127577039091	-0.00707639334214224	0.00143006378777549	0.00954069434563628	0.999752858272342	1
Sevir.8G103500	17	22	42	82	163	-0.189237324083431	-3.04328616994082	-0.000234362599779637	1.99604757080452	5.22880542742856	0.155789384818017	1
Sevir.8G036500	35	59	77	130	301	0.000385109638679468	0.000649127577039091	-0.00707639334214224	0.00143006378777549	0.00954069434563628	0.999752858272342	1
Sevir.8G239150	35	59	75	125	294	0.0252292789157907	0.0425288925193497	-0.0114825123377857	-0.0191382391904927	0.0983789229634188	0.992031247187299	1
Sevir.8G135700	27	49	40	66	182	1.65441529713795	5.08302518622231	-1.04437733674598	-1.9450483674082	9.72686618751444	0.0210364249573881	0.218281137880713
Sevir.8G235300	26	46	74	80	226	-0.00140809544822083	0.0773223723574723	4.18479957815657	-3.0710191055351	7.33454915149736	0.0619655095271297	0.539321006901658
Sevir.8G243000	31	50	75	94	250	0.141739943396552	0.0275007417428579	1.68492502810924	-1.72272622177578	3.57689193502442	0.310925569684206	1
Sevir.8G135600	35	58	77	118	288	0.0788734722265368	0.0535077580635326	0.0919950788055025	-0.287826818831377	0.512203127926949	0.916202373945727	1
Sevir.8G032700	33	45	63	87	228	1.63662808498873	0.00468792983740655	0.287216295431882	-1.26573701456642	3.19426932482444	0.362631536128509	1
Sevir.8G218900	32	56	73	109	270	0.0160473045420176	0.200448639298371	0.152859304492858	-0.449154942352626	0.818510190685872	0.845034709172715	1
Sevir.8G211400	35	59	78	130	302	4.11428712361247e-12	2.28067841472474e-12	2.44153889022567e-12	-3.98769208558911e-13	9.23527363712179e-12	1	1
Sevir.8G096400	25	58	65	129	277	-1.57144302468364	0.278778813437897	-0.598399142240117	0.799142600169099	3.24776358053075	0.354979403116674	1
Sevir.8G010200	0	2	6	4	12	-1.390728	-0.0505854247247619	2.71472387041457	-0.262998925885611	4.41903622102494	0.21962676523862	1
Sevir.8G220800	35	59	76	129	299	0.00348868896736635	0.00588076053742064	-0.0194366361365954	0.000659663701807563	0.02946574934319	0.9986666037431	1
Sevir.8G024200	3	8	8	12	31	-0.0977839833051003	0.623815514424332	-5.47533905532304e-06	-0.135437999859548	0.857042972928036	0.835779957327188	1
Sevir.8G009600	6	20	23	39	88	-1.72854334011173	0.458618118974027	0.00324381761100283	0.0330673034546687	2.22347258015143	0.527339815259967	1
Sevir.8G103800	35	59	78	130	302	4.11428712361247e-12	2.28067841472474e-12	2.44153889022567e-12	-3.98769208558911e-13	9.23527363712179e-12	1	1
Sevir.8G112566	34	46	73	112	265	0.352030721895838	-0.643411026236938	0.303313564954988	-0.0376664872899211	1.33642180037769	0.72050306213746	1
Sevir.8G160350	35	59	78	125	297	0.00975579124997475	0.0164451885545077	0.021741045457028	-0.0634296468754374	0.111371672136948	0.990438704633408	1
Sevir.8G139500	12	19	20	35	86	0.414729485108485	0.287726685778107	-0.220268026999326	-0.110207659969828	1.03293185785574	0.793284119872856	1
Sevir.8G188200	30	47	57	87	221	0.751564716044393	0.338777651814468	-0.000110616103953143	-0.695207893760827	1.78566087772364	0.618060249818458	1
Sevir.8G231250	14	6	19	8	47	13.4300090604298	-1.1027817121335	3.87775572141601	-7.39512781367041	25.8056743076497	1.04739801148502e-05	0.0002147103054516
Sevir.8G026200	32	57	64	118	271	0.0111860746359586	0.310775122480644	-0.513197574806959	0.0154927417838986	0.85065151370746	0.837317365211115	1
Sevir.8G088200	35	59	78	129	301	0.000385109638679468	0.000649127577039091	0.000858158474210469	-0.00250351975694513	0.00439591544687416	0.999922585887767	1
Sevir.8G004600	33	57	77	127	294	-0.0337799026443236	-0.00332597684440291	0.014971795564574	0.00155560104342114	0.0536332760967217	0.996749177767246	1
Sevir.8G245100	5	20	41	17	83	-2.21817018883729	0.883397632165233	17.852604360108	-9.81726426488802	30.7714364459985	9.49650089761386e-07	2.29997153737613e-05
Sevir.8G084400	33	51	73	125	282	0.00309206871429469	-0.304037158607507	0.000376406429332899	0.107312904687961	0.414818538439096	0.937164603936037	1
Sevir.8G006100	34	58	78	129	299	-0.0122792150581839	-0.00293268803443921	0.00777453411617841	0.000659663701807563	0.023646100910609	0.999039760901227	1
Sevir.8G136200	5	14	39	14	72	-1.34040077324298	-0.000311768585555699	22.3877043375026	-9.31731047368312	33.0457273530142	3.14993049598217e-07	8.20776395972405e-06
Sevir.8G251300	33	50	74	94	251	0.525718730587375	0.0189348591064321	1.29773325563102	-1.82607099220695	3.66845783753178	0.29956189563166	1
Sevir.8G033000	4	8	63	16	91	-4.06346598012128	-5.37806840601268	66.373159462181	-13.7074366040663	89.5221304523813	2.77455986329784e-19	3.99256046845567e-17
Sevir.8G053180	25	58	63	128	274	-1.43692312349405	0.373301856650721	-0.852712410797333	0.856844647016018	3.51978203795812	0.318205505528631	1
Sevir.8G008525	34	59	77	130	300	-0.0169733043413234	0.00260501066896256	-0.00301618765328275	0.005739418667068	0.0283339213306367	0.998742261826309	1
Sevir.8G108300	35	59	76	129	299	0.00348868896736635	0.00588076053742064	-0.0194366361365954	0.000659663701807563	0.02946574934319	0.9986666037431	1
Sevir.8G001900	35	58	76	130	299	0.00348868896736635	-0.00293268803443921	-0.0194366361365954	0.0129569538465564	0.0388149669849574	0.997989675746614	1
Sevir.8G098400	35	59	78	129	301	0.000385109638679468	0.000649127577039091	0.000858158474210469	-0.00250351975694513	0.00439591544687416	0.999922585887767	1
Sevir.8G246854	12	4	4	8	28	23.6205574185475	-0.395137642385306	-1.44424140388849	-1.36287061580391	26.8228070806252	6.41303243491851e-06	0.000136886177323336
Sevir.8G114700	35	59	78	130	302	4.11428712361247e-12	2.28067841472474e-12	2.44153889022567e-12	-3.98769208558911e-13	9.23527363712179e-12	1	1
Sevir.8G181900	35	59	78	130	302	4.11428712361247e-12	2.28067841472474e-12	2.44153889022567e-12	-3.98769208558911e-13	9.23527363712179e-12	1	1
Sevir.8G077100	32	52	68	104	256	0.183161547759159	0.0789237959658937	0.0535008447876919	-0.348676164000301	0.664262352513046	0.881575838603992	1
Sevir.8G117100	35	59	78	130	302	4.11428712361247e-12	2.28067841472474e-12	2.44153889022567e-12	-3.98769208558911e-13	9.23527363712179e-12	1	1
Sevir.8G070075	2	8	24	2	36	-1.13091448743775	0.13292466519873	23.2467405088777	-11.7548092438238	36.265388905338	6.58070524599851e-08	1.8749519930034e-06
Sevir.8G245601	35	59	78	130	302	4.11428712361247e-12	2.28067841472474e-12	2.44153889022567e-12	-3.98769208558911e-13	9.23527363712179e-12	1	1
Sevir.8G184000	35	56	75	128	294	0.0252292789157907	-0.0359555911923814	-0.0114825123377857	0.0164691472190099	0.0891365296649678	0.993108423936034	1
Sevir.8G157400	20	30	67	113	230	-1.66183632511268	-4.96324672502981	0.971311932595624	1.97779142554359	9.5741864082817	0.0225550983872354	0.231972009673017
Sevir.8G106900	35	59	78	130	302	4.11428712361247e-12	2.28067841472474e-12	2.44153889022567e-12	-3.98769208558911e-13	9.23527363712179e-12	1	1
Sevir.8G173500	21	31	52	55	159	0.359229676983945	-0.00012739925464543	2.91109328113413	-2.64061367737723	5.91106403474996	0.116018241286534	0.899830804636876
Sevir.8G117400	35	59	77	129	300	0.00154541333747505	0.00260501066896256	-0.00301618765328275	-0.000149786156134936	0.0073163978158553	0.999833922143162	1
Sevir.8G252950	35	59	78	129	301	0.000385109638679468	0.000649127577039091	0.000858158474210469	-0.00250351975694513	0.00439591544687416	0.999922585887767	1
Sevir.8G218600	35	58	54	126	273	0.357023992678544	0.408133667847244	-3.86580351114636	0.61241330593396	5.24337447760611	0.154819225797326	1
Sevir.8G187000	30	57	78	125	290	-0.387594304295899	0.00209333100777406	0.128249577933577	0.000219561110361483	0.518156774347612	0.91488471926179	1
Sevir.8G124900	35	59	78	130	302	4.11428712361247e-12	2.28067841472474e-12	2.44153889022567e-12	-3.98769208558911e-13	9.23527363712179e-12	1	1
Sevir.8G089550	29	56	74	112	271	-0.184510381610196	0.176432342474392	0.229352070713599	-0.185802792368373	0.77609758716656	0.855175212670297	1
Sevir.8G260133	35	57	77	130	299	0.00348868896736635	-0.0342230441212523	-0.000656436106972683	0.0129569538465564	0.0513251230421478	0.996954654622677	1
Sevir.8G245140	35	59	78	130	302	4.11428712361247e-12	2.28067841472474e-12	2.44153889022567e-12	-3.98769208558911e-13	9.23527363712179e-12	1	1
Sevir.8G076300	35	58	78	128	299	0.00348868896736635	-0.00293268803443921	0.00777453411617841	-0.0039013487705317	0.0180972598885157	0.999356006625922	1
Sevir.8G218100	35	58	78	127	298	0.00622281879611586	-0.00082028967213868	0.0138676510091857	-0.0127354077408246	0.0336461672182648	0.998375039838331	1
Sevir.8G031800	34	57	76	128	295	-0.00104183492337972	-0.00694017285509984	-0.000484029168956065	0.00808471078775914	0.0165507477351948	0.999436505234516	1
Sevir.8G127300	35	59	78	130	302	4.11428712361247e-12	2.28067841472474e-12	2.44153889022567e-12	-3.98769208558911e-13	9.23527363712179e-12	1	1
Sevir.8G032800	35	56	77	124	292	0.0396905479494606	-0.0191921281183567	0.0332184064930988	-0.0228670592906402	0.114968141851556	0.989982592237792	1
Sevir.8G129500	33	54	71	128	286	-0.000640319501507308	-0.0628641240986617	-0.111317725361097	0.194023864623737	0.368846033585003	0.946600246029455	1
Sevir.8G135950	35	59	77	130	301	0.000385109638679468	0.000649127577039091	-0.00707639334214224	0.00143006378777549	0.00954069434563628	0.999752858272342	1
Sevir.8G120800	34	59	78	128	299	-0.0122792150581839	0.00588076053742064	0.00777453411617841	-0.0039013487705317	0.0298358584823146	0.99864155310602	1
Sevir.8G087500	35	59	78	130	302	4.11428712361247e-12	2.28067841472474e-12	2.44153889022567e-12	-3.98769208558911e-13	9.23527363712179e-12	1	1
Sevir.8G103300	29	58	76	130	293	-0.723600905857894	0.0100451717484551	0.00139161435099672	0.119001440273448	0.854039132230795	0.836502608813434	1
Sevir.8G129400	35	59	72	130	296	0.0140957027069005	0.0237609810834081	-0.259061405663406	0.0523533891895963	0.349271478643311	0.950510407887642	1
Sevir.8G056383	9	18	17	35	79	-0.00264530812813891	0.426695901676818	-0.567880228058267	0.0290177311063947	1.02623916896962	0.7949032057284	1
Sevir.8G215000	34	59	77	130	300	-0.0169733043413234	0.00260501066896256	-0.00301618765328275	0.005739418667068	0.0283339213306367	0.998742261826309	1
Sevir.8G142400	3	1	9	0	13	1.48025042172755	-0.933476528782637	9.48187992316871	-5.5960268	17.4916336736789	0.000559858376901934	0.00854856182769964
Sevir.8G026300	35	59	78	129	301	0.000385109638679468	0.000649127577039091	0.000858158474210469	-0.00250351975694513	0.00439591544687416	0.999922585887767	1
Sevir.8G117800	35	59	78	130	302	4.11428712361247e-12	2.28067841472474e-12	2.44153889022567e-12	-3.98769208558911e-13	9.23527363712179e-12	1	1
Sevir.8G096800	22	21	36	54	133	2.81412758856284	-0.955788056472632	0.0791605452563307	-0.184680848961139	4.03375703925295	0.257841975668357	1
Sevir.8G205225	35	57	78	130	300	0.00154541333747505	-0.0441861533075148	0.00344389200245784	0.005739418667068	0.0549148773145157	0.996633254411579	1
Sevir.8G246701	9	3	4	7	23	15.0531500583532	-0.496324672502981	-0.63381929603816	-0.849826405491139	17.0331204323855	0.000695743544045277	0.0104002189303623
Sevir.8G184800	27	46	58	88	219	0.103300740087245	0.241622708460223	0.0365123616051686	-0.417221075541685	0.798656885694322	0.849788261605864	1
Sevir.8G061200	35	58	78	129	300	0.00154541333747505	-0.00633343174099108	0.00344389200245784	-0.000149786156134936	0.0114725232370589	0.999674303583856	1
Sevir.8G066401	35	58	67	129	289	0.0677730034645068	0.0419909263747314	-0.782475586840809	0.169796787013289	1.06203630369334	0.786245656410118	1
Sevir.8G116780	34	59	77	130	300	-0.0169733043413234	0.00260501066896256	-0.00301618765328275	0.005739418667068	0.0283339213306367	0.998742261826309	1
Sevir.8G061500	18	52	45	8	123	0.983889653402374	32.5567582306282	5.51118193032383	-38.1557782052237	77.2076080195781	1.21862659712594e-16	1.20284784812269e-14
Sevir.8G175900	33	59	77	128	297	-0.0586240854458961	0.0164451885545077	0.00110700065988156	0.000181454822858374	0.0763577294831437	0.994515064533054	1
Sevir.8G132700	35	59	77	129	300	0.00154541333747505	0.00260501066896256	-0.00301618765328275	-0.000149786156134936	0.0073163978158553	0.999833922143162	1
Sevir.8G179800	35	59	78	130	302	4.11428712361247e-12	2.28067841472474e-12	2.44153889022567e-12	-3.98769208558911e-13	9.23527363712179e-12	1	1
Sevir.8G139101	1	0	3	0	4	0.620719596734948	-0.7814568	3.74465240281092	-1.7218544	6.86868319954587	0.0762031745579042	0.636827086926902
Sevir.8G063901	30	49	36	85	200	2.00738474122905	2.5221741154623	-4.74485520809546	-0.0138691982132752	9.28828326300009	0.0256936828341106	0.259868901130467
Sevir.8G154900	35	59	78	130	302	4.11428712361247e-12	2.28067841472474e-12	2.44153889022567e-12	-3.98769208558911e-13	9.23527363712179e-12	1	1
Sevir.8G198200	32	58	63	115	268	0.0284732396505403	0.608060934038423	-0.558667236412198	-0.00115004674591374	1.19635145684707	0.753879515419064	1
Sevir.8G242100	34	58	78	130	300	-0.0169733043413234	-0.00633343174099108	0.00344389200245784	0.005739418667068	0.0324900467518403	0.998457535533078	1
Sevir.8G072300	29	57	77	106	269	-0.151809640953023	0.376307517443325	0.814637362066856	-0.828503426163735	2.17125794662694	0.537631824704666	1
Sevir.8G225600	19	55	45	121	240	-2.7933739736886	1.40366362240506	-4.65501901054096	3.0286279459101	11.8806845525447	0.00780326362760613	0.0913801579972949
Sevir.8G194800	8	5	52	3	68	0.00180318770803748	-5.16662040668172	67.523722352946	-23.5789908463195	96.2711367936553	9.84281359649865e-21	1.79440446591257e-18
Sevir.8G217850	35	59	77	130	301	0.000385109638679468	0.000649127577039091	-0.00707639334214224	0.00143006378777549	0.00954069434563628	0.999752858272342	1
Sevir.8G037300	16	20	67	82	185	-1.38047131381939	-7.20971770091737	7.73004447025402	0.070189598060198	16.390423083051	0.000943001173423273	0.013712195319934
Sevir.8G007100	17	33	26	71	147	-7.78491537364301e-05	0.638295806638077	-3.77187251224546	0.942299680557987	5.35254584859526	0.147728880536121	1
Sevir.8G034950	26	45	66	124	261	-0.596672258893862	-0.703681775490148	-0.0295168411568894	1.2078148908539	2.5376857663948	0.468518903465145	1
Sevir.8G099400	35	59	78	129	301	0.000385109638679468	0.000649127577039091	0.000858158474210469	-0.00250351975694513	0.00439591544687416	0.999922585887767	1
Sevir.8G097600	35	57	75	128	295	0.0192507593262458	-0.00694017285509984	-0.0186496933129119	0.00808471078775914	0.0529253362820167	0.996812654614487	1
Sevir.8G145600	35	59	77	130	301	0.000385109638679468	0.000649127577039091	-0.00707639334214224	0.00143006378777549	0.00954069434563628	0.999752858272342	1
Sevir.8G080300	34	57	75	127	293	5.45983016963122e-05	-0.00102065458107324	-0.00602939906931371	0.00605874916984912	0.0131634011219324	0.999599911021756	1
Sevir.8G141400	23	51	77	114	265	-1.93649811581566	-0.0114972940653482	1.06964312753202	-4.65290832120407e-05	3.01768506649623	0.388906515902263	1
Sevir.8G227201	35	59	78	130	302	4.11428712361247e-12	2.28067841472474e-12	2.44153889022567e-12	-3.98769208558911e-13	9.23527363712179e-12	1	1
Sevir.8G015100	35	59	78	130	302	4.11428712361247e-12	2.28067841472474e-12	2.44153889022567e-12	-3.98769208558911e-13	9.23527363712179e-12	1	1
Sevir.8G088400	17	55	24	123	219	-2.76735220011689	3.48750568756719	-18.7462565973498	8.75476503329935	33.7558795183332	2.23077644065136e-07	5.90890462780185e-06
Sevir.8G210000	35	59	77	130	301	0.000385109638679468	0.000649127577039091	-0.00707639334214224	0.00143006378777549	0.00954069434563628	0.999752858272342	1
Sevir.8G175200	14	47	68	115	244	-7.20928591737786	-0.00938516414343126	0.393555804367414	0.945784818556986	8.5580117044457	0.0357828682226529	0.345018779090921
Sevir.8G251400	34	53	76	126	289	0.00766354775915918	-0.212066995001968	0.0246931702589688	0.0204758606227376	0.264899573642833	0.966488830465813	1
Sevir.8G135800	35	55	78	128	296	0.0140957027069005	-0.138280731679778	0.0314127608133016	0.00266546379185458	0.186454658991835	0.979745778106587	1
Sevir.8G141000	30	59	75	129	293	-0.461095406982289	0.0540092457361393	-0.00602939906931371	0.0654966970881924	0.586630748875934	0.899486021086063	1
Sevir.8G103000	35	59	77	130	301	0.000385109638679468	0.000649127577039091	-0.00707639334214224	0.00143006378777549	0.00954069434563628	0.999752858272342	1
Sevir.8G080600	35	59	78	130	302	4.11428712361247e-12	2.28067841472474e-12	2.44153889022567e-12	-3.98769208558911e-13	9.23527363712179e-12	1	1
Sevir.8G024300	30	52	66	117	265	-0.0165022575313616	0.00100839836705179	-0.087249124309238	0.0751115046645187	0.17987128487217	0.980771421339196	1
Sevir.8G223700	35	58	77	128	298	0.00622281879611586	-0.00082028967213868	1.42573690766153e-05	-0.000603134504660817	0.00766050034199197	0.999822087420765	1
Sevir.8G246300	9	25	20	26	80	-0.00795156677653712	5.61855064198661	-0.0212257840242747	-2.06708691280006	7.71481490558748	0.0522883923310186	0.475947008232662
Sevir.8G246100	12	21	53	36	122	-0.323614817371555	-0.337075659925082	14.6564340939741	-5.19448973738372	20.5116143086544	0.000132955071506982	0.00228711296278028
Sevir.8G043300	31	18	75	98	222	1.080089557879	-14.8413073731192	5.44066615958247	0.0621513331263813	21.4242144237071	8.59399370986883e-05	0.00152547855082869
Sevir.8G127400	33	54	71	123	281	0.00577808319370493	-0.0146677312890294	-0.0342293806166324	0.0343955241728026	0.0890707192721693	0.993115919488092	1
Sevir.8G145800	32	57	62	109	260	0.115748354716711	0.758068330739441	-0.395314155222547	-0.0762105939815727	1.34534143466027	0.718395486296781	1
Sevir.8G072600	32	57	62	127	278	-0.0014822598069955	0.133110355367822	-1.33793813222253	0.449116832758151	1.9216475801555	0.588827209351668	1
Sevir.8G169000	35	58	77	130	300	0.00154541333747505	-0.00633343174099108	-0.00301618765328275	0.005739418667068	0.0166344513988169	0.999432239354924	1
Sevir.8G001800	21	28	61	88	198	-0.165200407274987	-2.94987795430626	1.90144393571144	0.0899074259779254	5.10642972327061	0.164167677805437	1
Sevir.8G227000	32	52	76	115	275	0.000523353550344587	-0.0553960202446131	0.348263449472153	-0.0963649313741993	0.50054775464131	0.91877105587702	1
Sevir.8G048460	6	22	33	76	137	-6.14484061262651	-0.848283837228862	-0.160635184383117	4.91578739369684	12.0695470279353	0.00714867941147437	0.0845951833890064
Sevir.8G033100	35	59	78	128	300	0.00154541333747505	0.00260501066896256	0.00344389200245784	-0.0100473322746299	0.0176416482835254	0.999380087771216	1
Sevir.8G145933	33	58	77	130	298	-0.0683499442195673	-0.00082028967213868	1.42573690766153e-05	0.0231119463091293	0.0922964375699119	0.9927455779519	1
Sevir.8G027601	25	41	41	82	189	0.437611459456977	0.449983904163886	-1.25100709570879	0.00507207005892416	2.14367452938858	0.543127762510118	1
Sevir.8G095700	31	58	78	126	293	-0.257488026788867	0.0100451717484551	0.07140196075337	-0.000125544436761514	0.339060703727453	0.952522333131316	1
Sevir.8G157033	32	50	75	125	282	-0.0142362703061871	-0.470763568211752	0.0643887639266274	0.107312904687961	0.656701507132528	0.883337765749455	1
Sevir.8G230400	35	58	78	130	301	0.000385109638679468	-0.0110096801405227	0.000858158474210469	0.00143006378777549	0.0136830120411881	0.999576055182529	1
Sevir.8G251600	6	11	9	10	36	0.80075838693979	2.23744603264135	-0.00955160281092361	-1.94968069559502	4.99743671798709	0.171984936651024	1
Sevir.8G212100	22	35	43	57	157	0.795549103686996	0.610652112506371	0.148069244790935	-1.6571578436418	3.2114283046261	0.360161630638796	1
Sevir.8G091300	18	42	57	116	233	-3.00183462389911	-0.272175813920344	-0.167912167205895	2.45819624908836	5.9001188541137	0.116572078524987	0.902896044553682
Sevir.8G224500	34	55	71	126	286	0.0220196339244653	-0.0136764076126378	-0.111317725361097	0.0677196283915071	0.214733395289708	0.975176494160886	1
Sevir.8G246844	9	4	4	5	22	16.3185100610056	-0.0206633630358441	-0.497969514039895	-2.11005919365251	18.9472021317338	0.000280357897489917	0.00453351463781991
Sevir.8G016276	34	59	65	128	286	0.0220196339244653	0.174872749652758	-1.06451641643536	0.194023864623737	1.45543266463632	0.692593972800789	1
Sevir.8G104700	19	28	53	74	174	-0.0673683775015178	-1.05669113421058	1.44541077393585	-0.010830343748303	2.58030062939624	0.460953572091701	1
Sevir.8G261300	35	58	77	130	300	0.00154541333747505	-0.00633343174099108	-0.00301618765328275	0.005739418667068	0.0166344513988169	0.999432239354924	1
Sevir.8G013300	19	28	19	64	130	1.02710733604049	0.26671321655877	-6.32783143081963	1.15505684554306	8.77670882896195	0.032411806213425	0.317050221252881
Sevir.8G240332	35	59	78	129	301	0.000385109638679468	0.000649127577039091	0.000858158474210469	-0.00250351975694513	0.00439591544687416	0.999922585887767	1
Sevir.8G113500	33	52	71	124	280	0.00931109777653972	-0.133462716311674	-0.0240158637616918	0.0999108246888104	0.266700502538715	0.966164516162198	1
Sevir.8G199800	21	42	66	102	231	-1.24424692052142	-0.216965311876364	0.673243028320121	0.0660568341360313	2.20051209485393	0.531847511536772	1
Sevir.8G215500	22	36	50	95	203	-0.0990435925066907	-0.337573073546179	-0.112665590700184	0.663756462996206	1.21303871974926	0.749878816862582	1
Sevir.8G017600	18	39	57	86	200	-1.15709050684246	-0.000135789095443277	0.552938820294868	-9.98574374232802e-05	1.71026497367019	0.634654073556735	1
Sevir.8G094500	35	59	77	130	301	0.000385109638679468	0.000649127577039091	-0.00707639334214224	0.00143006378777549	0.00954069434563628	0.999752858272342	1
Sevir.8G025601	12	27	11	59	109	-0.0316635387094471	1.52857173645004	-10.4503611786549	3.10980140326476	15.1203978570792	0.00171659827171845	0.0234563606998114
Sevir.8G015825	26	44	67	90	227	-0.00360445626122428	-0.00272566256130944	1.19516506342288	-0.609166868524614	1.81066205077003	0.612617507139446	1
Sevir.8G071400	35	58	77	128	298	0.00622281879611586	-0.00082028967213868	1.42573690766153e-05	-0.000603134504660817	0.00766050034199197	0.999822087420765	1
Sevir.8G048280	32	37	71	94	234	0.87842750524079	-1.66148393907947	1.84614121988578	-0.449450585657884	4.83550324986393	0.184246361561588	1
Sevir.8G079500	21	36	72	31	160	0.325548154002796	0.719297100811715	22.7706720404773	-20.8271559964503	44.6426732917421	1.10205291646302e-09	4.00113159493745e-08
Sevir.8G110800	35	58	78	130	301	0.000385109638679468	-0.0110096801405227	0.000858158474210469	0.00143006378777549	0.0136830120411881	0.999576055182529	1
Sevir.8G031600	35	59	78	130	302	4.11428712361247e-12	2.28067841472474e-12	2.44153889022567e-12	-3.98769208558911e-13	9.23527363712179e-12	1	1
Sevir.8G165600	27	12	74	106	219	0.103300740087245	-22.1504442323338	5.3754722518876	1.45915790702304	29.0883751313317	2.14568631136004e-06	4.91588633087442e-05
Sevir.8G122600	35	59	78	130	302	4.11428712361247e-12	2.28067841472474e-12	2.44153889022567e-12	-3.98769208558911e-13	9.23527363712179e-12	1	1
Sevir.8G009500	27	56	67	104	254	-0.201763905823255	0.819636534687246	0.0297643862086365	-0.260583566866445	1.31174839358558	0.726345212509592	1
Sevir.8G120600	30	57	70	124	281	-0.202217374540252	0.0805353814670981	-0.0914422862768298	0.076388293640096	0.450583335924276	0.929605887457022	1
Sevir.8G141100	35	59	78	130	302	4.11428712361247e-12	2.28067841472474e-12	2.44153889022567e-12	-3.98769208558911e-13	9.23527363712179e-12	1	1
Sevir.8G054500	21	44	63	76	204	-0.295323571766898	0.431242209810869	2.01793124783563	-1.58953304968856	4.33403007910196	0.22758083559669	1
Sevir.8G048172	35	59	73	130	297	0.00975579124997475	0.0164451885545077	-0.179297794993508	0.0362340673404727	0.241732842138463	0.970586574289471	1
Sevir.8G201100	13	21	26	32	92	0.512563993400266	0.509620288161523	0.210865595653064	-1.45950595521901	2.69255583243387	0.441493835361096	1
Sevir.8G249790	14	49	63	93	219	-5.10316307689589	0.902873147454157	0.732568580175658	-0.0171502944679801	6.75575509899368	0.0801038634308991	0.663362547015535
Sevir.8G186700	18	11	43	37	109	2.28068546209626	-4.97686343279898	7.83075312506584	-2.0975244325968	17.1858264525579	0.000647192073152492	0.00974841385576473
Sevir.8G119950	31	58	62	126	277	-0.0378726059535667	0.278778813437897	-1.27293305147243	0.383425099350076	1.97300957021397	0.57802752583255	1
Sevir.8G192400	35	59	77	130	301	0.000385109638679468	0.000649127577039091	-0.00707639334214224	0.00143006378777549	0.00954069434563628	0.999752858272342	1
Sevir.8G083500	33	59	77	129	298	-0.0683499442195673	0.0104896644318415	1.42573690766153e-05	0.00406198069409571	0.0829158467145812	0.993805621026859	1
Sevir.8G216600	35	59	78	130	302	4.11428712361247e-12	2.28067841472474e-12	2.44153889022567e-12	-3.98769208558911e-13	9.23527363712179e-12	1	1
Sevir.8G208901	32	55	70	120	277	-0.000328152441677839	0.0144442280765867	-0.0332800117104304	0.00486427424043196	0.0529166664691269	0.996813429508254	1
Sevir.8G006300	34	59	78	130	301	-0.0224062634631129	0.000649127577039091	0.000858158474210469	0.00143006378777549	0.0253436133021379	0.998935067646811	1
Sevir.8G190200	20	45	23	78	166	0.0301495106982888	4.87176006266825	-9.21259742861306	0.599121559132792	14.7136285611124	0.00207847070862713	0.0279831530779371
Sevir.8G189000	32	59	77	116	284	-0.0253754796702281	0.222881754932003	0.181529189774595	-0.319695307174602	0.749481731551428	0.861508140221088	1
Sevir.8G191400	24	47	65	110	246	-0.713415247468776	-0.0233613660609643	0.0337143378069593	0.159205000048458	0.929695951385157	0.818256217241206	1
Sevir.8G112200	31	47	62	107	247	0.196911060117968	-0.0326374358339968	-0.0504887581289975	0.00429146416304029	0.284328718244002	0.962948367042874	1
Sevir.8G216000	7	4	76	28	115	-3.00433299965261	-15.1790423146677	72.1671218139551	-9.34063753757165	99.6911346658471	1.81094875298659e-21	3.81774825999988e-19
Sevir.8G130800	34	58	77	130	299	-0.0122792150581839	-0.00293268803443921	-0.000656436106972683	0.0129569538465564	0.0288252930461521	0.998709592441843	1
Sevir.8G027500	31	53	43	116	243	0.285945645469704	0.643352506813041	-6.22227782482377	1.24183729233575	8.39341326944227	0.038543689068787	0.366874043778487
Sevir.8G260400	35	58	77	130	300	0.00154541333747505	-0.00633343174099108	-0.00301618765328275	0.005739418667068	0.0166344513988169	0.999432239354924	1
Sevir.8G132500	35	59	77	130	301	0.000385109638679468	0.000649127577039091	-0.00707639334214224	0.00143006378777549	0.00954069434563628	0.999752858272342	1
Sevir.8G246200	9	25	18	53	105	-0.825198812782124	0.981366441513607	-3.06645536099784	1.34651338580487	6.21953400109844	0.101404451368469	0.807641050171627
Sevir.8G100900	33	58	77	128	296	-0.0496155789778075	0.000512759196950449	0.00395224964859733	0.00266546379185458	0.0567460516152099	0.996465394672226	1
Sevir.8G206600	12	25	40	63	140	-1.1002650837095	-0.202082081135204	0.40802607776977	0.124131121642805	1.83450436425728	0.607455338327971	1
Sevir.8G176000	5	2	6	8	21	2.70588636540451	-1.07762821412844	0.0612039116654655	-0.11958868773854	3.96430717893695	0.26534419301082	1
Sevir.8G194101	23	56	30	75	184	0.131647362451896	11.1865288467965	-6.46130084089332	-0.223275055325661	18.0027521054674	0.000439275167594435	0.00683156899985662
Sevir.8G127700	35	56	76	130	297	0.00975579124997475	-0.0705443448167008	-0.00654565321495639	0.0362340673404727	0.123079856622105	0.988930706537328	1
Sevir.8G089000	35	59	77	130	301	0.000385109638679468	0.000649127577039091	-0.00707639334214224	0.00143006378777549	0.00954069434563628	0.999752858272342	1
Sevir.8G045500	35	59	78	130	302	4.11428712361247e-12	2.28067841472474e-12	2.44153889022567e-12	-3.98769208558911e-13	9.23527363712179e-12	1	1
Sevir.8G228100	16	6	47	9	78	5.35915562893059	-5.60085917269582	35.7969275048965	-17.9885867018917	64.7455290084146	5.68578935930933e-14	3.81245572380495e-12
Sevir.8G210600	34	59	76	129	298	-0.00833143390066109	0.0104896644318415	-0.0121460688081948	0.00406198069409571	0.0350291478347931	0.998274544173084	1
Sevir.8G038400	35	59	78	130	302	4.11428712361247e-12	2.28067841472474e-12	2.44153889022567e-12	-3.98769208558911e-13	9.23527363712179e-12	1	1
Sevir.8G160000	3	6	38	17	64	-2.63060927316341	-3.38254665422303	27.8871856504095	-4.03981404977666	37.9401556275726	2.91014527801338e-08	8.6927651488087e-07
Sevir.8G049166	18	23	45	66	152	0.00837550900323625	-1.50959026998814	0.839758058748889	0.00495743992296979	2.36268127766323	0.500619293521904	1
Sevir.8G027749	17	20	44	38	119	0.746495225425204	-0.453869461090036	5.72497791658991	-3.41443639272367	10.3397789958288	0.0158881039009816	0.17138677335007
Sevir.8G096600	35	59	77	130	301	0.000385109638679468	0.000649127577039091	-0.00707639334214224	0.00143006378777549	0.00954069434563628	0.999752858272342	1
Sevir.8G193001	29	57	53	72	211	0.845250395338214	6.03927674972633	-0.0411043088380924	-3.90284378124766	10.8284752351503	0.0126904696722109	0.140502999863415
Sevir.8G010925	35	56	72	118	281	0.181885259790898	0.0221478605358015	-0.00457373870593568	-0.0724469929659661	0.281053851998602	0.96355144479629	1
Sevir.8G199500	34	59	78	130	301	-0.0224062634631129	0.000649127577039091	0.000858158474210469	0.00143006378777549	0.0253436133021379	0.998935067646811	1
Sevir.8G201900	35	57	78	128	298	0.00622281879611586	-0.0255042375579008	0.0138676510091857	-0.000603134504660817	0.0461978418678632	0.997395404723928	1
Sevir.8G215732	31	55	76	128	290	-0.20257029603151	-0.0483812737145324	0.0161356762235932	0.0802722747668582	0.347359520736494	0.950888622956787	1
Sevir.8G221600	15	18	30	35	98	1.16811441899442	-0.0685589880864141	0.868559933922137	-1.2238927301776	3.32912607118057	0.343609367560162	1
Sevir.8G081300	35	59	78	130	302	4.11428712361247e-12	2.28067841472474e-12	2.44153889022567e-12	-3.98769208558911e-13	9.23527363712179e-12	1	1
Sevir.8G249851	7	10	20	3	40	1.20576362400124	0.611180685435715	9.04907956804855	-11.7412362787432	22.6072601562287	4.87565131739515e-05	0.000896517823716866
Sevir.8G001400	34	59	78	130	301	-0.0224062634631129	0.000649127577039091	0.000858158474210469	0.00143006378777549	0.0253436133021379	0.998935067646811	1
Sevir.8G225800	16	58	71	125	270	-7.4725468261355	0.522860035267768	0.0229440439010133	0.662486491562981	8.68083739686726	0.0338495397121683	0.329290584955366
Sevir.8G139151	17	11	27	25	80	6.44224497281999	-1.37108667468861	1.94398501138424	-2.586125456361	12.3434421152538	0.00629466613360964	0.0755359936033156
Sevir.8G206200	34	57	77	126	294	-0.00015569830747286	-0.00332597684440291	0.014971795564574	-0.00244529836724873	0.0208987690836985	0.999201493183034	1
Sevir.8G246828	11	7	8	7	33	13.4626080854459	0.0474309828648486	-0.0321141374397187	-3.65471585837261	17.1968690641231	0.000643814664777577	0.00970039342565462
Sevir.8G001625	27	57	67	122	273	-0.680200198091966	0.251927867370896	-0.174720767021955	0.171050009014932	1.27789884149975	0.734387785428125	1
Sevir.8G061600	18	49	55	99	221	-2.26261065777598	0.785745318065431	-0.0757567485732409	0.157232351374007	3.28134507578866	0.350247513795408	1
Sevir.8G003100	2	3	2	0	7	1.74187193539417	1.94866449536694	0.0204013038884885	-3.0132452	6.72418293464959	0.0812284186011331	0.671481269662554
Sevir.8G011925	11	11	19	26	67	1.34784577342858	-0.333521608583412	0.166098312038099	-0.279865872000072	2.12733156605016	0.546403221655956	1
Sevir.8G012900	28	56	74	59	217	0.323202236685692	4.36670860097033	5.7511977878497	-12.6761787177689	23.1172873432747	3.81723997214233e-05	0.000713684559463165
Sevir.8G106101	35	59	77	130	301	0.000385109638679468	0.000649127577039091	-0.00707639334214224	0.00143006378777549	0.00954069434563628	0.999752858272342	1
Sevir.8G246864	26	37	52	44	159	3.11215408535407	1.13476381600376	2.91109328113413	-8.72972921752143	15.8877404000134	0.0011956881936082	0.0169816231722098
Sevir.8G074650	16	8	49	20	93	2.52991665652243	-5.69137903814144	25.9788002020264	-10.0248429480181	44.2249388447084	1.35193893320528e-09	4.84993891248179e-08
Sevir.8G065000	35	58	78	130	301	0.000385109638679468	-0.0110096801405227	0.000858158474210469	0.00143006378777549	0.0136830120411881	0.999576055182529	1
Sevir.8G256550	5	24	36	55	120	-5.70489966394579	0.0132003560365718	0.808764013492433	0.216526192524835	6.74339022599963	0.0805424822431207	0.666563857891855
Sevir.8G089133	35	59	77	130	301	0.000385109638679468	0.000649127577039091	-0.00707639334214224	0.00143006378777549	0.00954069434563628	0.999752858272342	1
Sevir.8G125866	35	59	78	130	302	4.11428712361247e-12	2.28067841472474e-12	2.44153889022567e-12	-3.98769208558911e-13	9.23527363712179e-12	1	1
Sevir.8G239475	35	59	78	130	302	4.11428712361247e-12	2.28067841472474e-12	2.44153889022567e-12	-3.98769208558911e-13	9.23527363712179e-12	1	1
Sevir.8G092800	6	12	42	15	75	-0.833765705731099	-0.480113542414629	26.4354889960502	-9.25400038324263	37.0033686274385	4.59383475819599e-08	1.33106881783294e-06
Sevir.8G134500	34	58	78	130	300	-0.0169733043413234	-0.00633343174099108	0.00344389200245784	0.005739418667068	0.0324900467518403	0.998457535533078	1
Sevir.8G074300	35	58	78	130	301	0.000385109638679468	-0.0110096801405227	0.000858158474210469	0.00143006378777549	0.0136830120411881	0.999576055182529	1
Sevir.8G097900	31	55	72	126	284	-0.111290316370204	-0.00421219921554378	-0.0248823946350982	0.114927146901307	0.255312057122153	0.968201608297851	1
Sevir.8G065300	34	58	76	128	296	-0.00270505169728717	0.000512759196950449	-0.00265251927311502	0.00266546379185458	0.00853579395920722	0.99979079462011	1
Sevir.8G158000	35	59	78	129	301	0.000385109638679468	0.000649127577039091	0.000858158474210469	-0.00250351975694513	0.00439591544687416	0.999922585887767	1
Sevir.8G233101	2	7	11	3	23	-0.166183632511268	1.39831610584957	4.30940770753858	-4.80969284998817	10.6836002958876	0.013565779972838	0.148779228526771
Sevir.8G064300	35	55	74	126	290	0.0575483586249743	-0.0483812737145324	-0.0108299278047778	0.0108825797240383	0.127642139868323	0.988325443244604	1
Sevir.8G130500	35	59	77	130	301	0.000385109638679468	0.000649127577039091	-0.00707639334214224	0.00143006378777549	0.00954069434563628	0.999752858272342	1
Sevir.8G097500	35	59	78	130	302	4.11428712361247e-12	2.28067841472474e-12	2.44153889022567e-12	-3.98769208558911e-13	9.23527363712179e-12	1	1
Sevir.8G202650	29	58	67	119	273	-0.22012815170829	0.408133667847244	-0.174720767021955	0.0187257512806002	0.82170833785809	0.844267948604418	1
Sevir.8G037100	35	59	78	129	301	0.000385109638679468	0.000649127577039091	0.000858158474210469	-0.00250351975694513	0.00439591544687416	0.999922585887767	1
Sevir.8G016400	27	37	57	70	191	1.06889917318904	-0.00265176306071838	1.19218392753389	-1.81580567659487	4.07954054037852	0.253002292733359	1
Sevir.8G119380	34	59	78	129	300	-0.0169733043413234	0.00260501066896256	0.00344389200245784	-0.000149786156134936	0.0231719931688787	0.999068362731716	1
Sevir.8G098050	1	1	5	3	10	-0.0217974386939789	-0.465506507417428	2.26226989201214	-0.395405114972788	3.14497895309633	0.369807890349789	1
Sevir.8G173700	35	59	78	130	302	4.11428712361247e-12	2.28067841472474e-12	2.44153889022567e-12	-3.98769208558911e-13	9.23527363712179e-12	1	1
Sevir.8G045300	35	58	76	129	298	0.00622281879611586	-0.00082028967213868	-0.0121460688081948	0.00406198069409571	0.023251157970545	0.999063606597304	1
Sevir.8G118900	35	58	77	128	298	0.00622281879611586	-0.00082028967213868	1.42573690766153e-05	-0.000603134504660817	0.00766050034199197	0.999822087420765	1
Sevir.8G149600	35	57	73	127	292	0.0396905479494606	-3.76533981317295e-05	-0.0774741116886022	0.0135411215985132	0.130743434634708	0.987908559317107	1
Sevir.8G097400	35	59	78	130	302	4.11428712361247e-12	2.28067841472474e-12	2.44153889022567e-12	-3.98769208558911e-13	9.23527363712179e-12	1	1
Sevir.8G054600	35	59	77	129	300	0.00154541333747505	0.00260501066896256	-0.00301618765328275	-0.000149786156134936	0.0073163978158553	0.999833922143162	1
Sevir.8G222400	11	25	60	78	174	-4.16588646448112	-2.37930856643062	5.04650436837631	0.12824810813818	11.7199475074262	0.00840674382573854	0.0976997896336057
Sevir.8G257900	34	57	78	129	298	-0.00833143390066109	-0.0255042375579008	0.0138676510091857	0.00406198069409571	0.0517653031618433	0.996915800116302	1
Sevir.8G104066	27	59	77	130	293	-1.42530625965565	0.0540092457361393	0.0231824682456822	0.119001440273448	1.62149941391092	0.654524856604845	1
Sevir.8G083966	35	59	77	129	300	0.00154541333747505	0.00260501066896256	-0.00301618765328275	-0.000149786156134936	0.0073163978158553	0.999833922143162	1
Sevir.8G134600	35	59	78	129	301	0.000385109638679468	0.000649127577039091	0.000858158474210469	-0.00250351975694513	0.00439591544687416	0.999922585887767	1
Sevir.8G031400	2	10	28	16	56	-3.10639074192427	-0.0808328324540816	12.668711395268	-2.72574123160781	18.5816762012541	0.000333616285022119	0.0053142086595501
Sevir.8G111733	35	59	78	130	302	4.11428712361247e-12	2.28067841472474e-12	2.44153889022567e-12	-3.98769208558911e-13	9.23527363712179e-12	1	1
Sevir.8G056632	12	27	50	81	170	-3.01089006893723	-1.16186846513561	0.845446953012572	0.835911106774241	5.85411659385966	0.118927548493064	0.917395039030674
Sevir.8G023100	33	57	77	126	293	-0.0269676224485702	-0.00102065458107324	0.0231824682456822	-0.000125544436761514	0.0512962897120871	0.996957194231845	1
Sevir.8G198000	31	53	69	123	276	-0.0304396009026738	-0.0157149005636546	-0.0732289548837472	0.147913102509266	0.267296558859342	0.966056999995515	1
Sevir.8G026501	35	59	78	128	300	0.00154541333747505	0.00260501066896256	0.00344389200245784	-0.0100473322746299	0.0176416482835254	0.999380087771216	1
Sevir.8G207300	0	0	20	0	20	-2.31788	-3.907284	42.6014731360971	-8.609272	57.4359091360971	2.07422438324893e-12	1.11733298322898e-10
Sevir.8G010950	34	51	75	106	266	0.326420508655628	-0.0179893726590875	0.577350566268079	-0.631478735481371	1.55323918306416	0.670038367503815	1
Sevir.8G182950	15	17	32	64	128	0.00184791454259928	-2.56355843153413	-0.0339612544388395	1.43779822125467	4.03716582177023	0.257478758249594	1
Sevir.8G038300	11	16	16	28	71	0.933509222812881	0.326817904065031	-0.298022037211871	-0.214918512968159	1.77326767705794	0.620769394011202	1
Sevir.8G003375	1	5	5	4	15	-0.313648292462653	1.46153812362381	0.327164094674758	-0.934902580708489	3.03725309146971	0.385917069583816	1
Sevir.8G181650	28	56	68	116	268	-0.301391699107445	0.253392736606568	-0.021451153230034	0.00350355237905607	0.579739141323103	0.90105456109457	1
Sevir.8G094800	35	59	78	130	302	4.11428712361247e-12	2.28067841472474e-12	2.44153889022567e-12	-3.98769208558911e-13	9.23527363712179e-12	1	1
Sevir.8G152600	28	48	56	97	229	0.0803474819248701	0.237782808286264	-0.167304402794869	-0.0252017739881483	0.510636466994151	0.916548488908669	1
Sevir.8G101100	30	59	78	128	295	-0.513194231341731	0.0324508752565722	0.0429010850872449	0.00808471078775914	0.596630902473308	0.897203216362812	1
Sevir.8G078100	35	59	77	129	300	0.00154541333747505	0.00260501066896256	-0.00301618765328275	-0.000149786156134936	0.0073163978158553	0.999833922143162	1
Sevir.8G024400	13	2	31	18	64	4.20204524051288	-8.82322411713589	12.6672285576479	-3.31024667172193	29.0027445870186	2.23645714189301e-06	5.10543950892674e-05
Sevir.8G262600	35	58	76	130	299	0.00348868896736635	-0.00293268803443921	-0.0194366361365954	0.0129569538465564	0.0388149669849574	0.997989675746614	1
Sevir.8G097200	34	54	60	101	249	0.916369017278703	0.589336548161516	-0.289013986335252	-0.356947965539514	2.15166751731498	0.541530993035582	1
Sevir.8G208200	29	47	66	99	241	0.0409563212297229	-0.000145514734428466	0.226521873618042	-0.216730347110605	0.484354056692798	0.92231506385502	1
Sevir.8G191125	13	3	26	35	77	1.8618778882185	-9.6413265904879	1.87876170519587	0.103737111135132	13.4857032950374	0.00369575038672674	0.0470024579968315
Sevir.8G223900	35	59	78	130	302	4.11428712361247e-12	2.28067841472474e-12	2.44153889022567e-12	-3.98769208558911e-13	9.23527363712179e-12	1	1
Sevir.8G113200	35	59	78	130	302	4.11428712361247e-12	2.28067841472474e-12	2.44153889022567e-12	-3.98769208558911e-13	9.23527363712179e-12	1	1
Sevir.8G192000	9	4	28	25	66	0.238618020335197	-6.13492085434528	7.03859272931828	-0.409430880437578	13.8215624844363	0.00315837790702868	0.0408373002072856
Sevir.8G073900	35	58	78	130	301	0.000385109638679468	-0.0110096801405227	0.000858158474210469	0.00143006378777549	0.0136830120411881	0.999576055182529	1
Sevir.8G050400	35	59	77	130	301	0.000385109638679468	0.000649127577039091	-0.00707639334214224	0.00143006378777549	0.00954069434563628	0.999752858272342	1
Sevir.8G210500	16	47	72	92	227	-4.03884127337703	0.158629209916288	3.04934088712056	-0.334276794369424	7.58108816478331	0.0555111501693579	0.491398859664052
Sevir.8G013900	35	58	78	130	301	0.000385109638679468	-0.0110096801405227	0.000858158474210469	0.00143006378777549	0.0136830120411881	0.999576055182529	1
Sevir.8G087300	35	59	77	129	300	0.00154541333747505	0.00260501066896256	-0.00301618765328275	-0.000149786156134936	0.0073163978158553	0.999833922143162	1
Sevir.8G178800	35	59	77	130	301	0.000385109638679468	0.000649127577039091	-0.00707639334214224	0.00143006378777549	0.00954069434563628	0.999752858272342	1
Sevir.8G068700	34	57	77	129	297	-0.00513749933467013	-0.0180423023308231	0.00110700065988156	0.0103859536930655	0.0346727560184402	0.998300628330818	1
Sevir.8G060700	34	52	70	129	285	0.0284987414119195	-0.243064651113223	-0.176971581908033	0.325357353848563	0.773892328281739	0.855700904220713	1
Sevir.8G038200	35	58	77	130	300	0.00154541333747505	-0.00633343174099108	-0.00301618765328275	0.005739418667068	0.0166344513988169	0.999432239354924	1
Sevir.8G016226	5	14	19	18	56	-0.342106137026692	0.855652959610001	1.42282710011701	-1.54662019625363	4.16720639300734	0.243965724141513	1
Sevir.8G212400	23	16	77	60	176	0.332093151654254	-9.82940112607168	21.8880584198635	-3.27907348574517	35.3286261833346	1.03824244293303e-07	2.88903225782582e-06
Sevir.8G136500	28	41	51	79	199	1.0568875043256	0.115879667773741	-0.00307176557501334	-0.518147223814443	1.6939861614888	0.638271636377521	1
Sevir.8G092600	35	59	77	130	301	0.000385109638679468	0.000649127577039091	-0.00707639334214224	0.00143006378777549	0.00954069434563628	0.999752858272342	1
Sevir.8G010225	6	16	17	30	69	-0.498550897533803	0.471044857806046	-0.0378398553130879	0.00299006627228227	1.01042567692522	0.798729271033873	1
Sevir.8G048388	34	57	61	127	279	0.0857951444530358	0.114059276674748	-1.69740806082748	0.396497149486615	2.29375963144187	0.513717449992785	1
Sevir.8G118300	34	57	78	129	298	-0.00833143390066109	-0.0255042375579008	0.0138676510091857	0.00406198069409571	0.0517653031618433	0.996915800116302	1
Sevir.8G081850	35	59	77	129	300	0.00154541333747505	0.00260501066896256	-0.00301618765328275	-0.000149786156134936	0.0073163978158553	0.999833922143162	1
Sevir.8G155400	31	51	73	116	271	-0.00528132785659774	-0.0713581185509863	0.129153004845283	-0.00368484589515498	0.209477297148022	0.976045029346141	1
Sevir.8G058250	35	58	78	130	301	0.000385109638679468	-0.0110096801405227	0.000858158474210469	0.00143006378777549	0.0136830120411881	0.999576055182529	1
Sevir.8G073300	35	59	76	129	299	0.00348868896736635	0.00588076053742064	-0.0194366361365954	0.000659663701807563	0.02946574934319	0.9986666037431	1
Sevir.8G230000	32	52	52	115	251	0.291227355483446	0.179108544889517	-2.53830184741166	0.447521393338266	3.45615914112289	0.326492804919851	1
Sevir.8G042700	35	59	78	130	302	4.11428712361247e-12	2.28067841472474e-12	2.44153889022567e-12	-3.98769208558911e-13	9.23527363712179e-12	1	1
Sevir.8G204100	3	3	27	20	53	-1.60761161287657	-5.22350648052016	12.9441913926555	-0.347225852182704	20.1225353382349	0.000160100534614053	0.00271577158516844
Sevir.8G182100	34	55	72	130	291	0.00223988076425098	-0.060265187550565	-0.132769596482364	0.178989474914503	0.374264139711683	0.945506074341776	1
Sevir.8G189800	25	13	55	45	138	5.0720603466476	-7.22874523431488	10.5132586647441	-3.49260367455632	26.3066679202629	8.22638532160056e-06	0.000172219561608073
Sevir.8G090751	8	32	23	91	154	-5.43357704392303	0.12175274775629	-7.07469655292057	9.20956929963675	21.8395956442366	7.04409862640525e-05	0.00126838342507377
Sevir.8G129000	35	58	74	129	296	0.0140957027069005	0.000512759196950449	-0.0785354008898164	0.0196611940771639	0.112805056870831	0.990257690480908	1
Sevir.8G136100	34	59	77	127	297	-0.00513749933467013	0.0164451885545077	0.00110700065988156	-0.00562057072985132	0.0283102592789107	0.998743828126676	1
Sevir.8G005600	8	19	21	22	70	-0.00156229663066495	2.07307788252739	0.471779007870586	-2.19486869280681	4.74128787983545	0.1917515496455	1
Sevir.8G117900	35	59	78	130	302	4.11428712361247e-12	2.28067841472474e-12	2.44153889022567e-12	-3.98769208558911e-13	9.23527363712179e-12	1	1
Sevir.8G231566	22	23	70	14	129	3.32420199440975	-0.192394546032536	40.3860782204945	-31.0594404597301	74.9621152206669	3.69169904796525e-16	3.34131376023258e-14
Sevir.8G244900	29	51	61	107	248	0.00232111054985173	0.134175785190796	-0.145514230930908	0.000562393743027939	0.282573520414584	0.963271904330876	1
Sevir.8G168250	15	47	48	125	235	-5.49649100877214	0.0258506972382863	-2.65542568246122	5.61883924562555	13.7966066340972	0.00319549403516098	0.0412755341485695
Sevir.8G070401	1	25	55	2	83	-7.72316072755349	4.75924271275818	52.5477034968034	-31.8404343081645	96.8705412452796	7.31612248226948e-21	1.37790559750625e-18
Sevir.8G197500	35	55	72	130	292	0.0396905479494606	-0.0734058156753918	-0.154835907110849	0.147418547945618	0.415350818681319	0.93705343479291	1
Sevir.8G181400	35	59	77	130	301	0.000385109638679468	0.000649127577039091	-0.00707639334214224	0.00143006378777549	0.00954069434563628	0.999752858272342	1
Sevir.8G177632	14	37	31	53	135	-0.173101702519991	4.28101964107109	-0.428991871033079	-0.449791300070453	5.33290451469462	0.14898146050059	1
Sevir.8G224700	35	59	78	129	301	0.000385109638679468	0.000649127577039091	0.000858158474210469	-0.00250351975694513	0.00439591544687416	0.999922585887767	1
Sevir.8G017500	35	59	78	130	302	4.11428712361247e-12	2.28067841472474e-12	2.44153889022567e-12	-3.98769208558911e-13	9.23527363712179e-12	1	1
Sevir.8G162300	35	59	78	130	302	4.11428712361247e-12	2.28067841472474e-12	2.44153889022567e-12	-3.98769208558911e-13	9.23527363712179e-12	1	1
Sevir.8G107300	22	19	30	30	101	9.05410591365206	-0.0271393661080907	0.587236625983855	-4.17750790666126	13.8459898124053	0.00312246154226139	0.0404371631719017
Sevir.8G083900	32	56	66	105	259	0.131064039483957	0.576435725137299	-0.0119485387720001	-0.377800810875084	1.09724911426834	0.777738199578238	1
Sevir.8G065900	29	51	67	115	262	-0.0612931122761956	-0.000671689798920931	-0.00661126296562511	0.0436410859843696	0.112217151025111	0.990332058105852	1
Sevir.8G034600	31	52	70	124	277	-0.0378726059535667	-0.0827291782211863	-0.0332800117104304	0.190145687050061	0.344027482935245	0.951546127174057	1
Sevir.8G219600	34	59	78	128	299	-0.0122792150581839	0.00588076053742064	0.00777453411617841	-0.0039013487705317	0.0298358584823146	0.99864155310602	1
Sevir.8G092400	35	59	76	130	300	0.00154541333747505	0.00260501066896256	-0.0284004536828067	0.005739418667068	0.0382902963563123	0.998029989323596	1
Sevir.8G140000	5	2	32	56	95	-3.28060747024731	-14.77512089786	2.27030002808601	5.58002965561008	25.9060580518034	9.979253824483e-06	0.000205638461351816
Sevir.8G042400	35	59	78	130	302	4.11428712361247e-12	2.28067841472474e-12	2.44153889022567e-12	-3.98769208558911e-13	9.23527363712179e-12	1	1
Sevir.8G161950	4	3	13	15	35	-0.000781148315332476	-2.15397001907339	1.73497490285773	-0.000291106948481992	3.89001717719493	0.2735878147099	1
Sevir.8G020425	4	13	7	18	42	-0.154623956929444	2.8017491984632	-1.36477501627233	-0.00034932833817839	4.32149750000315	0.228775705638313	1
Sevir.8G013825	35	59	76	130	300	0.00154541333747505	0.00260501066896256	-0.0284004536828067	0.005739418667068	0.0382902963563123	0.998029989323596	1
Sevir.8G201500	30	56	67	115	268	-0.0361477770366075	0.253392736606568	-0.0711063764813197	-0.00115004674591374	0.361796936870409	0.9480162024904	1
Sevir.8G207400	6	44	27	72	149	-7.352962227717	7.61729844162025	-3.42665140275664	0.963439502303732	19.3603515743976	0.000230280254192831	0.00379929045468288
Sevir.8G000500	16	37	36	52	141	-0.00711813515309354	3.24440260102551	-0.00477977105738993	-1.24571974252496	4.50202024976096	0.212110156466303	1
Sevir.8G030800	35	59	78	129	301	0.000385109638679468	0.000649127577039091	0.000858158474210469	-0.00250351975694513	0.00439591544687416	0.999922585887767	1
Sevir.8G083800	34	57	70	127	288	0.0116108586888786	0.00960434302866143	-0.258392203971491	0.0738835260651592	0.35349093175419	0.949673354794636	1
Sevir.8G044301	11	19	33	44	107	-0.158204736632846	-0.173416799784272	1.04122736692044	-0.0920974802421242	1.46494638357968	0.690383991864538	1
Sevir.8G022900	34	56	55	110	255	0.669173887460381	0.767168853374747	-1.79103926209681	0.000489421223217798	3.22787142415515	0.357808419678187	1
Sevir.8G236000	34	56	77	129	296	-0.00270505169728717	-0.0577726344951356	0.00395224964859733	0.0196611940771639	0.084091129918184	0.993675672514284	1
Sevir.8G091600	35	59	77	129	300	0.00154541333747505	0.00260501066896256	-0.00301618765328275	-0.000149786156134936	0.0073163978158553	0.999833922143162	1
Sevir.8G193200	23	47	57	105	232	-0.562045287461849	0.0619382312542986	-0.142345769219714	0.263769244899339	1.0300985328352	0.793969534756358	1
Sevir.8G093100	35	59	78	130	302	4.11428712361247e-12	2.28067841472474e-12	2.44153889022567e-12	-3.98769208558911e-13	9.23527363712179e-12	1	1
Sevir.8G070700	0	25	55	2	82	-9.503308	5.03392746535279	54.0102866309108	-31.4113360192397	99.9588581155033	1.58614101055217e-21	3.42847391090998e-19
Sevir.8G157300	35	59	78	130	302	4.11428712361247e-12	2.28067841472474e-12	2.44153889022567e-12	-3.98769208558911e-13	9.23527363712179e-12	1	1
Sevir.8G239300	33	53	69	117	272	0.0691882477111439	-0.000363919689590911	-0.0222999865732144	-6.33130003586383e-05	0.0919154669743079	0.992789627831611	1
Sevir.8G097000	35	59	78	130	302	4.11428712361247e-12	2.28067841472474e-12	2.44153889022567e-12	-3.98769208558911e-13	9.23527363712179e-12	1	1
Sevir.8G069950	23	40	29	48	140	2.82884464779392	5.84978884770613	-1.41736302337774	-2.49611067378811	12.5921071926659	0.00560710788010972	0.0682606754948338
Sevir.8G062300	35	58	78	129	300	0.00154541333747505	-0.00633343174099108	0.00344389200245784	-0.000149786156134936	0.0114725232370589	0.999674303583856	1
Sevir.8G056549	17	27	31	67	142	0.0179198156732341	-0.019830900514467	-0.87827562316525	0.564505355812543	1.48053169516549	0.686770839003421	1
Sevir.8G051200	20	32	42	84	178	-0.0191868021118871	-0.221414993002632	-0.343430801144742	0.71032901003738	1.29436160629664	0.730472402345643	1
Sevir.8G213700	32	57	62	129	280	-0.00624918652265981	0.0965397356866235	-1.47208985842094	0.595239913738716	2.17011869436894	0.537858012786735	1
Sevir.8G239900	35	58	78	129	300	0.00154541333747505	-0.00633343174099108	0.00344389200245784	-0.000149786156134936	0.0114725232370589	0.999674303583856	1
Sevir.8G060300	35	59	78	130	302	4.11428712361247e-12	2.28067841472474e-12	2.44153889022567e-12	-3.98769208558911e-13	9.23527363712179e-12	1	1
Sevir.8G259101	30	39	55	77	201	1.93010170271548	-0.00183185084123709	0.18345809668998	-1.04817023722309	3.16356188746978	0.36708811448017	1
Sevir.8G157600	34	59	76	122	291	0.00223988076425098	0.0812347883185183	0.00941210379670801	-0.0850966311377199	0.177983404017197	0.981062740304925	1
Sevir.8G258400	32	56	74	130	292	-0.100158178857345	-0.0191921281183567	-0.0266314639157039	0.147418547945618	0.293400318837024	0.961264885783009	1
Sevir.8G195700	17	54	31	118	220	-2.83148908102545	2.82543780132826	-11.7338889549521	5.73163420647016	23.122450043776	3.80779144552451e-05	0.00071269835649006
Sevir.8G191000	34	56	72	126	288	0.0116108586888786	-0.00124707434222279	-0.0764128224873889	0.0331250920832331	0.122395847601723	0.9890206167025	1
Sevir.8G177101	4	11	4	10	29	0.12151876520816	5.02266710948581	-1.62622796582337	-0.494054035911063	7.2644678764284	0.0639293511026778	0.552178856565163
Sevir.8G238850	14	43	65	117	239	-6.77481905372468	-0.291938118611943	0.173387353977037	1.93769679638535	9.17784132269901	0.027017492516002	0.271170083583415
Sevir.8G160400	35	59	78	130	302	4.11428712361247e-12	2.28067841472474e-12	2.44153889022567e-12	-3.98769208558911e-13	9.23527363712179e-12	1	1
Sevir.8G144800	21	48	50	128	247	-2.03149129813946	-0.00134707974718381	-2.98290483770096	4.41880150640644	9.43454472199404	0.0240379873402027	0.245498009462501
Sevir.8G063100	35	54	76	128	293	0.0320396928370053	-0.183584444000741	0.00139161435099672	0.0278491333869928	0.244864884575736	0.970040847848053	1
Sevir.8G031507	0	0	1	0	1	-0.115894	-0.1953642	2.13007365680485	-0.4304636	2.87179545680485	0.411817063925122	1
Sevir.8G031300	2	8	73	21	104	-8.38484424565153	-7.4678122302611	79.253215882818	-12.618953499391	107.724825858122	3.38786480240038e-23	1.10543654839087e-20
Sevir.8G089500	11	11	42	8	72	0.845166622496036	-0.668389816320674	29.4550143417189	-17.0583363505904	48.0269071311261	2.10158937463007e-10	8.40438879653e-09
Sevir.8G250300	33	56	75	127	291	-0.0155921696818937	-0.0127380508953957	-0.000336058856731736	0.0240334319820131	0.0526997114160342	0.996832801007572	1
Sevir.8G234200	35	57	78	130	300	0.00154541333747505	-0.0441861533075148	0.00344389200245784	0.005739418667068	0.0549148773145157	0.996633254411579	1
Sevir.8G035600	18	13	48	21	100	3.54598101368492	-2.18693017535454	19.0339796287839	-11.2911286633667	36.05801948119	7.27982013576006e-08	2.06039019842385e-06
Sevir.8G196500	31	58	78	121	288	-0.169346950865062	0.0535077580635326	0.17577393750256	-0.0713200882584161	0.469948734689571	0.925442164842948	1
Sevir.8G058600	3	10	22	1	36	-0.329327596734947	1.25156973937302	17.3521518637097	-13.561219510956	32.4942687107736	4.11717504055746e-07	1.0493265819785e-05
Sevir.8G030000	14	29	34	58	135	-0.173101702519991	0.261430017633884	-0.0215854530845357	-0.000218121551087058	0.456335294789498	0.928374126813147	1
Sevir.8G105000	34	18	74	89	215	3.31084716884836	-13.7169820885231	6.1435239142483	-0.136145109557879	23.3074982811776	3.48408391600646e-05	0.000658607567709148
Sevir.8G157000	35	59	78	129	301	0.000385109638679468	0.000649127577039091	0.000858158474210469	-0.00250351975694513	0.00439591544687416	0.999922585887767	1
Sevir.8G090100	3	2	2	2	9	3.67162038693979	0.0332311662996826	-0.0453009252466022	-0.906650975295204	4.65680345378128	0.19872301123486	1
Sevir.8G220700	35	59	74	128	296	0.0140957027069005	0.0237609810834081	-0.0785354008898164	0.00266546379185458	0.11905754847198	0.989456246183703	1
Sevir.8G201400	35	59	78	130	302	4.11428712361247e-12	2.28067841472474e-12	2.44153889022567e-12	-3.98769208558911e-13	9.23527363712179e-12	1	1
Sevir.8G050300	35	58	74	128	295	0.0192507593262458	0.00234418482134691	-0.0630648188589345	0.00808471078775914	0.0927444737942864	0.99269366790878	1
Sevir.8G068000	33	54	66	124	277	0.0250838750087766	-0.00024815195746317	-0.429464910981763	0.190145687050061	0.644942624998064	0.886071021358923	1
Sevir.8G196366	32	55	78	129	294	-0.126101891926343	-0.103405920330661	0.0562245551045483	0.0471859368940151	0.332918304255568	0.953723074372851	1
Sevir.8G210900	19	31	67	62	179	-0.146787752431643	-0.450738818332338	9.32949081897762	-2.94073410797886	12.8677514977205	0.004931506372174	0.0608749899840312
Sevir.8G200100	35	59	78	130	302	4.11428712361247e-12	2.28067841472474e-12	2.44153889022567e-12	-3.98769208558911e-13	9.23527363712179e-12	1	1
Sevir.8G246802	7	3	5	5	20	9.45788724800249	-0.210674283378429	-0.00530644600606868	-1.51311799301776	11.1869859704047	0.0107565711146089	0.121534544565326
Sevir.8G010300	1	1	2	1	5	0.305184877387958	0.000550014834857157	0.388826945443884	-0.616933358882842	1.31149519654954	0.726405254895477	1
Sevir.8G060900	9	19	21	65	114	-1.34274516966775	-0.480561534885238	-2.42143884342931	5.16933685964939	9.41408240763168	0.0242631661215473	0.24745241371185
Sevir.8G024250	33	46	66	105	250	0.559570029509725	-0.165261907811154	0.0316907817677922	-0.0635866336665863	0.820109352755258	0.844651341292941	1
Sevir.8G081000	35	56	75	127	293	0.0320396928370053	-0.0269356942339937	-0.00602939906931371	0.00605874916984912	0.0710635353101618	0.995067704489717	1
Sevir.8G073000	20	52	75	106	253	-2.96319684101153	0.133926317657189	1.4267703949696	-0.077610412798595	4.60150396643691	0.203413101781961	1
Sevir.8G086550	35	59	78	126	298	0.00622281879611586	0.0104896644318415	0.0138676510091857	-0.0404588004025872	0.0710389346397302	0.995070229215668	1
Sevir.8G011800	5	11	13	9	38	0.0806656756182829	1.72268312566023	1.0338690921058	-3.30943838809344	6.14665628147776	0.104689042995076	0.82916052791462
Sevir.8G116400	35	59	78	130	302	4.11428712361247e-12	2.28067841472474e-12	2.44153889022567e-12	-3.98769208558911e-13	9.23527363712179e-12	1	1
Sevir.8G227400	34	59	78	130	301	-0.0224062634631129	0.000649127577039091	0.000858158474210469	0.00143006378777549	0.0253436133021379	0.998935067646811	1
Sevir.8G240900	34	57	78	130	299	-0.0122792150581839	-0.0342230441212523	0.00777453411617841	0.0129569538465564	0.067233747142171	0.995455806127419	1
Sevir.8G144000	32	57	77	127	293	-0.112778765277627	-0.00102065458107324	0.0231824682456822	0.00605874916984912	0.143040637274231	0.986213698951556	1
Sevir.8G185750	34	57	78	130	299	-0.0122792150581839	-0.0342230441212523	0.00777453411617841	0.0129569538465564	0.067233747142171	0.995455806127419	1
Sevir.8G221900	15	7	26	18	66	7.0645985009311	-2.69424339143242	4.70292727272851	-3.81479277257884	18.2765619376709	0.000385695765584324	0.00605900726137802
Sevir.8G197800	32	57	67	115	271	0.0111860746359586	0.310775122480644	-0.128015485597763	-0.0234976152321213	0.473474297946487	0.924679127965948	1
Sevir.8G187400	5	3	25	49	82	-2.1339709228475	-10.5816669081411	0.689441065890662	5.31883694864041	18.7239158455197	0.000311789943358001	0.00499752702204694
Sevir.8G217300	35	59	78	130	302	4.11428712361247e-12	2.28067841472474e-12	2.44153889022567e-12	-3.98769208558911e-13	9.23527363712179e-12	1	1
Sevir.8G124800	20	44	57	87	208	-0.699364282576518	0.278526982699121	0.20003597336045	-0.0718531121208781	1.24978035075697	0.741091329156742	1
Sevir.8G162100	18	14	68	107	207	-1.49565269260141	-17.2870291803776	3.95237179500314	3.59343485820421	26.3284885261863	8.14026367580943e-06	0.00017055600310199
Sevir.8G027707	14	14	29	38	95	0.812041366738935	-1.12017199513853	0.811999113398768	-0.204809275095966	2.9490217503722	0.399551986461366	1
Sevir.8G051900	14	28	46	85	173	-1.82538789503005	-0.994640924581735	0.0388708271622716	1.48887239331015	4.3477720400842	0.226277265325337	1
Sevir.8G075800	35	58	76	130	299	0.00348868896736635	-0.00293268803443921	-0.0194366361365954	0.0129569538465564	0.0388149669849574	0.997989675746614	1
Sevir.8G041800	35	58	76	130	299	0.00348868896736635	-0.00293268803443921	-0.0194366361365954	0.0129569538465564	0.0388149669849574	0.997989675746614	1
Sevir.8G248300	19	10	43	11	83	9.14830264681041	-2.38227085804131	21.6894917521949	-17.1151329219773	50.335198179024	6.77814794698583e-11	2.91301143480025e-09
Sevir.8G250400	33	52	70	130	285	-2.68679909863159e-05	-0.243064651113223	-0.176971581908033	0.436504335439019	0.856567436451262	0.835894372088944	1
Sevir.8G139600	29	21	24	28	102	24.964629758984	0.0577609265770591	-0.208623461956828	-5.76309314922293	30.9941072967408	8.52480047956759e-07	2.08029626729636e-05
Sevir.8G165700	35	57	76	128	296	0.0140957027069005	-0.0118499770008596	-0.00265251927311502	0.00266546379185458	0.0312636627727297	0.998543505187001	1
Sevir.8G139566	16	55	45	114	230	-4.25959844807211	2.25507621468354	-3.49259779360796	2.27056721829153	12.2778396746551	0.00648954505493871	0.0776199892772357
Sevir.8G017000	34	58	69	127	288	0.0116108586888786	0.0535077580635326	-0.389713098430259	0.0738835260651592	0.528715241247829	0.91253899598323	1
Sevir.8G043000	35	59	77	130	301	0.000385109638679468	0.000649127577039091	-0.00707639334214224	0.00143006378777549	0.00954069434563628	0.999752858272342	1
Sevir.8G166300	35	58	78	130	301	0.000385109638679468	-0.0110096801405227	0.000858158474210469	0.00143006378777549	0.0136830120411881	0.999576055182529	1
Sevir.8G168000	1	20	17	40	78	-7.15035474855051	1.48786951884249	-0.491190722007732	1.22901812131709	10.3584331107178	0.0157526293995978	0.170104489646416
Sevir.8G186101	16	44	57	52	169	-0.65658921335258	3.65380934793738	4.08369572875132	-5.91757711062733	14.3116714006686	0.0025101963284882	0.0331423550298437
Sevir.8G201700	24	26	33	48	131	5.12149451051388	0.00648172780013118	-0.0205788966449392	-1.24850972465905	6.39706485961801	0.093811615043127	0.756696806082398
Sevir.8G194400	33	58	64	128	283	0.00124407553862584	0.133022767923313	-1.13112845078688	0.313390318312328	1.57878561256114	0.66420954836871	1
Sevir.8G163000	10	33	43	47	133	-1.90155191499232	1.89475052312629	2.17767891302389	-1.83569367865403	7.80967502979654	0.0501133541160946	0.458921506017035
Sevir.8G256700	11	15	9	27	62	2.0250651099954	0.688308491761522	-3.07155575001925	0.00363002464448155	5.78855937642065	0.122362864491392	0.939416424645926
Sevir.8G179600	35	59	78	130	302	4.11428712361247e-12	2.28067841472474e-12	2.44153889022567e-12	-3.98769208558911e-13	9.23527363712179e-12	1	1
Sevir.8G057600	24	59	73	126	282	-2.30643015204723	0.277113985818046	0.000376406429332899	0.175016008936068	2.75893655323068	0.430304376202932	1
Sevir.8G206300	34	59	78	130	301	-0.0224062634631129	0.000649127577039091	0.000858158474210469	0.00143006378777549	0.0253436133021379	0.998935067646811	1
Sevir.8G237500	28	26	61	19	134	10.0133953982149	-0.00122123389415806	20.1238270930662	-25.9405606297278	56.079004354903	4.04097549309849e-12	2.10163545746649e-10
Sevir.8G006500	16	11	25	46	98	1.89756141894476	-3.46565133443968	-0.00382750411259515	0.3449276671476	5.71196792464463	0.12649616389021	0.961303290871926
Sevir.8G199566	32	58	78	130	298	-0.186278349752835	-0.00082028967213868	0.0138676510091857	0.0231119463091293	0.224078236743288	0.973611721355074	1
Sevir.8G144700	21	48	50	128	247	-2.03149129813946	-0.00134707974718381	-2.98290483770096	4.41880150640644	9.43454472199404	0.0240379873402027	0.245498009462501
Sevir.8G057732	35	58	77	130	300	0.00154541333747505	-0.00633343174099108	-0.00301618765328275	0.005739418667068	0.0166344513988169	0.999432239354924	1
Sevir.8G261600	21	17	59	41	138	1.56729449739455	-3.67974095098818	15.3070178959254	-5.70174557833539	26.2557989226435	8.43070000999406e-06	0.000176280775555908
Sevir.8G106400	35	59	73	129	296	0.0140957027069005	0.0237609810834081	-0.155718012882	0.0196611940771639	0.213235890749473	0.975424809207191	1
Sevir.8G107100	35	59	77	130	301	0.000385109638679468	0.000649127577039091	-0.00707639334214224	0.00143006378777549	0.00954069434563628	0.999752858272342	1
Sevir.8G167800	31	59	78	130	298	-0.362116650500463	0.0104896644318415	0.0138676510091857	0.0231119463091293	0.409585912250619	0.938255228211724	1
Sevir.8G006926	30	51	64	115	260	-0.000582108637733942	0.000829838181989585	-0.147977541048791	0.0847306389534804	0.234120126821995	0.971901797292455	1
Sevir.8G246840	9	4	4	5	22	16.3185100610056	-0.0206633630358441	-0.497969514039895	-2.11005919365251	18.9472021317338	0.000280357897489917	0.00453351463781991
Sevir.8G005200	35	59	78	130	302	4.11428712361247e-12	2.28067841472474e-12	2.44153889022567e-12	-3.98769208558911e-13	9.23527363712179e-12	1	1
Sevir.8G261201	34	56	76	127	293	5.45983016963122e-05	-0.0269356942339937	0.00139161435099672	0.00605874916984912	0.0344406560565358	0.998317546259623	1
Sevir.8G114900	14	23	45	39	121	-3.82961999900993e-05	-0.0172768300677451	6.04822863330439	-3.28774687523976	9.35329063481188	0.0249444262109354	0.253152185210575
Sevir.8G237000	6	40	62	115	223	-15.2373157126898	-0.291921168066624	0.336743297120458	3.7632958319637	19.6292760098406	0.000202575930522125	0.00337152689044426
Sevir.8G035300	15	19	53	22	109	0.443723404233511	-0.247274605292818	21.9309708730719	-13.2358458724447	35.857814755043	8.02504999852344e-08	2.26380650509008e-06
Sevir.8G174600	35	59	78	128	300	0.00154541333747505	0.00260501066896256	0.00344389200245784	-0.0100473322746299	0.0176416482835254	0.999380087771216	1
Sevir.8G137900	34	59	78	130	301	-0.0224062634631129	0.000649127577039091	0.000858158474210469	0.00143006378777549	0.0253436133021379	0.998935067646811	1
Sevir.8G164000	35	58	78	129	300	0.00154541333747505	-0.00633343174099108	0.00344389200245784	-0.000149786156134936	0.0114725232370589	0.999674303583856	1
Sevir.8G148500	35	59	77	129	300	0.00154541333747505	0.00260501066896256	-0.00301618765328275	-0.000149786156134936	0.0073163978158553	0.999833922143162	1
Sevir.8G033200	35	58	76	130	299	0.00348868896736635	-0.00293268803443921	-0.0194366361365954	0.0129569538465564	0.0388149669849574	0.997989675746614	1
Sevir.8G249200	34	59	78	129	300	-0.0169733043413234	0.00260501066896256	0.00344389200245784	-0.000149786156134936	0.0231719931688787	0.999068362731716	1
Sevir.8G250433	28	54	63	115	260	-0.150910459079981	0.202265216508528	-0.256754326763343	0.0847306389534804	0.694660641305333	0.87445909601821	1
Sevir.8G238600	1	14	45	6	66	-5.77973997555969	0.0948619657296972	45.840081911058	-17.6777303969532	69.3924142493006	5.75908250230264e-15	4.42318258512683e-13
Sevir.8G081900	35	59	78	130	302	4.11428712361247e-12	2.28067841472474e-12	2.44153889022567e-12	-3.98769208558911e-13	9.23527363712179e-12	1	1
Sevir.8G049000	33	55	77	128	293	-0.0269676224485702	-0.0877902907072164	0.0231824682456822	0.0278491333869928	0.165789514788461	0.982913365817505	1
Sevir.8G073715	35	59	78	130	302	4.11428712361247e-12	2.28067841472474e-12	2.44153889022567e-12	-3.98769208558911e-13	9.23527363712179e-12	1	1
Sevir.8G039000	13	15	40	44	112	3.04231502185478e-05	-2.16378273651084	4.23851229721221	-0.36796493201703	6.7702903888903	0.0795911990899015	0.65997053204556
Sevir.8G172900	30	56	77	122	285	-0.277919642967757	0.00185297407214101	0.156191329108718	-0.00379269495114549	0.439756641099761	0.931912618379759	1
Sevir.8G148800	34	58	76	130	298	-0.00833143390066109	-0.00082028967213868	-0.0121460688081948	0.0231119463091293	0.0444097386901239	0.997543835734655	1
Sevir.8G254100	35	59	77	130	301	0.000385109638679468	0.000649127577039091	-0.00707639334214224	0.00143006378777549	0.00954069434563628	0.999752858272342	1
Sevir.8G128100	35	59	78	128	300	0.00154541333747505	0.00260501066896256	0.00344389200245784	-0.0100473322746299	0.0176416482835254	0.999380087771216	1
Sevir.8G051700	35	59	78	129	301	0.000385109638679468	0.000649127577039091	0.000858158474210469	-0.00250351975694513	0.00439591544687416	0.999922585887767	1
Sevir.8G037500	16	17	31	17	81	4.65797008711835	0.0873202794613407	4.85627338505513	-9.1560601627865	18.7576239144213	0.000306829325675285	0.00492889705101708
Sevir.8G007200	32	59	74	113	278	-0.0014822598069955	0.404785381297443	0.0673278757675734	-0.371641907464122	0.845237424336133	0.838619002631829	1
Sevir.8G128350	35	59	77	129	300	0.00154541333747505	0.00260501066896256	-0.00301618765328275	-0.000149786156134936	0.0073163978158553	0.999833922143162	1
Sevir.8G086800	23	7	40	11	81	19.7394615393969	-4.92096450413012	17.4004383331823	-16.3378268114089	58.3986911881182	1.29205629263507e-12	7.14017904629009e-11
Sevir.8G070050	4	5	20	2	31	0.046171748097956	-0.184229775947004	17.9652734458691	-9.64412344444054	27.8397984143546	3.92439278828661e-06	8.62457287680594e-05
Sevir.8G106600	32	52	63	110	257	0.164758670141419	0.0639156667987112	-0.17185522123918	-0.00357793312031336	0.404107491299624	0.9393926822958	1
Sevir.8G093800	35	59	77	129	300	0.00154541333747505	0.00260501066896256	-0.00301618765328275	-0.000149786156134936	0.0073163978158553	0.999833922143162	1
Sevir.8G062600	35	59	77	130	301	0.000385109638679468	0.000649127577039091	-0.00707639334214224	0.00143006378777549	0.00954069434563628	0.999752858272342	1
Sevir.8G141900	35	59	78	130	302	4.11428712361247e-12	2.28067841472474e-12	2.44153889022567e-12	-3.98769208558911e-13	9.23527363712179e-12	1	1
Sevir.8G178500	34	51	69	120	274	0.158722391614588	-0.119556631851522	-0.0441798596639208	0.0357338436664221	0.358192726796453	0.948736804865707	1
Sevir.8G146700	31	48	73	114	266	0.000961841538112798	-0.302810474050956	0.268886337643127	-0.00221241280846314	0.57487106604066	0.902160189667491	1
Sevir.8G000900	6	13	19	17	55	-0.0219641441787714	0.473231318826442	1.61835360921005	-1.8822106106492	3.99575968286447	0.261922371780081	1
Sevir.8G240266	26	42	68	99	235	-0.0560103641331826	-0.333097258908256	0.879109477300634	-0.0460764768240666	1.31429357716614	0.725741755834327	1
Sevir.8G121500	35	59	78	130	302	4.11428712361247e-12	2.28067841472474e-12	2.44153889022567e-12	-3.98769208558911e-13	9.23527363712179e-12	1	1
Sevir.8G263150	29	59	76	129	293	-0.723600905857894	0.0540092457361393	0.00139161435099672	0.0654966970881924	0.844498463033223	0.838796611819732	1
Sevir.8G258000	33	59	75	130	297	-0.0586240854458961	0.0164451885545077	-0.0380570031222525	0.0362340673404727	0.149360344463129	0.985317666663235	1
Sevir.8G202232	34	59	70	121	284	0.0358396313464683	0.222881754932003	-0.153086837830243	-0.0128150303465629	0.424623254455278	0.935110227428252	1
Sevir.8G040400	32	58	68	122	280	-0.00624918652265981	0.198840391151063	-0.257806052377319	0.0179330287895588	0.4808286588406	0.923082627102265	1
Sevir.8G224400	28	21	76	54	179	2.5372177282726	-5.58093189894335	19.1674845709768	-6.89707340844599	34.1827076066387	1.8128088611343e-07	4.8613372881853e-06
Sevir.8G186266	19	39	52	91	201	-0.791785311866986	-0.00183185084123709	0.000142804479242318	0.231636010666961	1.02539597785443	0.795107199868894	1
Sevir.8G204700	33	56	73	128	290	-0.0110445081980382	-0.00758680210537984	-0.0482301110795583	0.0802722747668582	0.147133696149835	0.985635253101135	1
Sevir.8G165800	15	24	44	107	190	-2.23790861611291	-4.63677464591783	-0.524397936706312	7.77180094341195	15.170882142149	0.00167629074878144	0.0229607011974801
Sevir.8G041500	0	0	14	9	23	-2.665562	-4.4933766	10.9348280014675	-0.0819332498935161	18.175699851361	0.00040463105953085	0.00632736261222418
Sevir.8G230250	35	59	78	130	302	4.11428712361247e-12	2.28067841472474e-12	2.44153889022567e-12	-3.98769208558911e-13	9.23527363712179e-12	1	1
Sevir.8G121100	34	58	73	128	293	5.45983016963122e-05	0.0100451717484551	-0.094590884344955	0.0278491333869928	0.132539787782099	0.987665108230452	1
Sevir.8G003150	32	47	65	102	246	0.427241773277825	-0.0233613660609643	0.0337143378069593	-0.143195880835054	0.627513357980802	0.890105933488932	1
Sevir.8G060400	35	58	77	129	299	0.00348868896736635	-0.00293268803443921	-0.000656436106972683	0.000659663701807563	0.00773747681058581	0.999819403234724	1
Sevir.8G075400	10	26	24	18	78	0.102006855051013	7.59999824284381	0.73741283486662	-7.22586440756671	15.6652823403282	0.00132797982130399	0.0186741010940874
Sevir.8G166400	24	54	69	130	277	-2.04508871074844	-0.00024815195746317	-0.0903934326639511	0.971261335740507	3.10699163111036	0.375421533616368	1
Sevir.8G194900	6	4	51	3	64	-0.270789092653632	-5.78297006854357	71.8819897007723	-21.8763530742145	99.812101936184	1.70567645824263e-21	3.62565948559558e-19
Sevir.8G068400	24	47	76	123	270	-1.69900535880489	-0.626433884633323	0.562831948536451	0.394908380342806	3.28317957231746	0.349990604746845	1
Sevir.8G029300	35	59	77	128	299	0.00348868896736635	0.00588076053742064	-0.000656436106972683	-0.0039013487705317	0.0139272343822914	0.999564686336092	1
Sevir.8G110000	21	24	21	63	129	2.44801053209649	-0.0573272474758805	-4.5540131988445	1.00493460953483	8.0642855879517	0.0447016326765537	0.41628344641965
Sevir.8G148200	3	6	2	3	14	1.16945667731844	3.89732899073388	-0.722120701944244	-1.51989691069485	7.30880328069141	0.0626800770033069	0.544048624995833
Sevir.8G246872	21	35	52	56	164	0.209062979514922	0.273510604045732	2.19501806829468	-3.01779154196925	5.69538319382459	0.12740850923095	0.96651608335304
Sevir.8G248400	29	54	58	125	266	-0.108371892542719	0.0795427499707418	-1.66708833342681	0.962245843315807	2.81724881925608	0.420668320041548	1
Sevir.8G247700	33	59	78	130	300	-0.089925024591437	0.00260501066896256	0.00344389200245784	0.005739418667068	0.101713345929925	0.991631025896632	1
Sevir.8G255600	35	58	77	130	300	0.00154541333747505	-0.00633343174099108	-0.00301618765328275	0.005739418667068	0.0166344513988169	0.999432239354924	1
Sevir.8G133200	34	55	75	129	293	5.45983016963122e-05	-0.0877902907072164	-0.00602939906931371	0.0654966970881924	0.159370985166419	0.983865211399515	1
Sevir.8G066700	34	58	75	129	296	-0.00270505169728717	0.000512759196950449	-0.0275135696868547	0.0196611940771639	0.0503925746582562	0.997036448194207	1
Sevir.8G142350	20	50	64	103	237	-2.02987274588994	0.295461752049428	0.126992403260277	0.00941628835584779	2.46174318955549	0.482244636096178	1
Sevir.8G250100	18	39	52	63	172	-0.187594170747046	0.866939829180748	1.29206102325772	-1.64608685715112	3.99268188033663	0.262255439732776	1
Sevir.8G103600	27	51	73	113	264	-0.422647545754192	-0.00643606487620182	0.339958256867696	-0.00363126316297686	0.772673130661067	0.855991465068857	1
Sevir.8G047600	17	51	62	118	248	-4.79678457187742	0.134175785190796	-0.0657999304752514	1.18449411219128	6.18125439973474	0.103117197312935	0.819117349038154
Sevir.8G090701	25	55	59	121	260	-0.874205353220648	0.348158728373902	-0.989691897068076	0.736564257763169	2.9486202364258	0.399614952527757	1
Sevir.8G150200	35	59	78	129	301	0.000385109638679468	0.000649127577039091	0.000858158474210469	-0.00250351975694513	0.00439591544687416	0.999922585887767	1
Sevir.8G222700	25	18	44	44	131	6.34897653310968	-2.25256519261426	3.05424940514656	-2.72261460752601	14.3784057383965	0.00243281396785618	0.0322954635774389
Sevir.8G170050	9	10	28	12	59	0.683754904103779	-0.202157417244552	10.687352248051	-7.06723474568891	18.6404993150882	0.00032441154508375	0.00518208750594024
Sevir.8G234100	21	54	53	121	249	-2.13953895036324	0.589336548161516	-1.9894546070877	1.78048598641937	6.49881609203183	0.0897092060861269	0.728978956058225
Sevir.8G257000	23	30	19	56	128	4.4947120835246	0.997090777787948	-5.97927020630119	0.0147222631481036	11.4857953307618	0.00936915997974056	0.107494586213247
Sevir.8G177000	25	39	38	81	183	0.677776818783436	0.295141265678081	-1.81610969905033	0.0628543636700587	2.85188214718191	0.415030251045032	1
Sevir.8G138000	35	59	78	130	302	4.11428712361247e-12	2.28067841472474e-12	2.44153889022567e-12	-3.98769208558911e-13	9.23527363712179e-12	1	1
Sevir.8G154600	35	59	78	130	302	4.11428712361247e-12	2.28067841472474e-12	2.44153889022567e-12	-3.98769208558911e-13	9.23527363712179e-12	1	1
Sevir.8G055801	8	29	68	78	183	-8.22624550144342	-1.27503935071352	9.09649150582322	-0.00762140773794178	18.6053977657181	0.00032987344375997	0.00526441021088341
Sevir.8G197300	20	28	46	82	176	-0.00774033395406776	-1.18533634859454	0.00648763522200566	0.513686586597368	1.71325090436798	0.633991845722491	1
Sevir.8G250000	4	3	11	2	20	1.22073950955183	-0.210674283378429	6.58992511866937	-5.07388735888284	13.0952262704825	0.00443513391157994	0.055307458622789
Sevir.8G051300	26	51	42	126	245	-0.2018515737604	0.205436501744153	-7.15506250899496	3.9989582780407	11.5613088625402	0.00904746697699576	0.10429424804175
Sevir.8G108050	35	59	78	130	302	4.11428712361247e-12	2.28067841472474e-12	2.44153889022567e-12	-3.98769208558911e-13	9.23527363712179e-12	1	1
Sevir.8G158800	28	59	67	129	283	-0.701897121416237	0.249211720850491	-0.50786220988337	0.423039562709683	1.88201061485978	0.597253121616264	1
Sevir.8G119460	35	55	67	124	281	0.181885259790898	0.000191977143111954	-0.428424585754426	0.076388293640096	0.686890116328533	0.876283108448342	1
Sevir.8G181100	10	0	20	16	46	4.08889440639085	-8.9867532	5.548580050477	-0.729752977609507	19.3539806344773	0.000230980385367272	0.00380766030606978
Sevir.8G231700	35	59	78	130	302	4.11428712361247e-12	2.28067841472474e-12	2.44153889022567e-12	-3.98769208558911e-13	9.23527363712179e-12	1	1
Sevir.8G104400	35	55	69	124	283	0.147838127212872	-0.00150092995482134	-0.229163946459061	0.0389683791974096	0.417471382824163	0.936610132566692	1
Sevir.8G012750	9	5	17	5	36	5.58647637061453	-0.587725834843254	6.37992593101675	-7.10993737389876	19.6640655103733	0.000199243299002869	0.00332578550710948
Sevir.8G006800	30	51	64	115	260	-0.000582108637733942	0.000829838181989585	-0.147977541048791	0.0847306389534804	0.234120126821995	0.971901797292455	1
Sevir.8G108550	0	1	21	68	90	-10.43046	-15.6396518341575	-0.21682722834379	22.0962473041256	48.3831863666268	1.76491973124041e-10	7.15516217837195e-09
Sevir.8G248100	35	59	78	130	302	4.11428712361247e-12	2.28067841472474e-12	2.44153889022567e-12	-3.98769208558911e-13	9.23527363712179e-12	1	1
Sevir.8G156300	32	53	60	125	270	0.0160473045420176	0.00120071613173603	-1.35902775739807	0.662486491562981	2.0387622696348	0.564400553637842	1
Sevir.8G227800	35	58	78	130	301	0.000385109638679468	-0.0110096801405227	0.000858158474210469	0.00143006378777549	0.0136830120411881	0.999576055182529	1
Sevir.8G126600	35	59	77	129	300	0.00154541333747505	0.00260501066896256	-0.00301618765328275	-0.000149786156134936	0.0073163978158553	0.999833922143162	1
Sevir.8G242333	28	51	58	122	259	-0.135473873979904	0.00317273408230617	-1.18252308568159	0.990748106799523	2.31191780054332	0.510241618414091	1
Sevir.8G256100	14	16	9	26	65	5.55158045907998	0.858259753671034	-3.61292942463374	-0.140132661907766	10.1629022992925	0.0172309716535248	0.184012552817755
Sevir.8G092000	35	58	78	130	301	0.000385109638679468	-0.0110096801405227	0.000858158474210469	0.00143006378777549	0.0136830120411881	0.999576055182529	1
Sevir.8G146100	35	58	70	128	291	0.0481905085953354	0.0232228512793724	-0.354110015270753	0.0597192827573503	0.485242657902811	0.92212136596771	1
Sevir.8G225200	34	57	73	129	293	5.45983016963122e-05	-0.00102065458107324	-0.094590884344955	0.0654966970881924	0.161162834315917	0.983601073212451	1
Sevir.8G196700	0	0	13	0	13	-1.506622	-2.5397346	27.6909575384631	-5.5960268	37.3333409384631	3.91159951704708e-08	1.1450481146245e-06
Sevir.8G037900	19	46	57	129	251	-3.49941532942336	-0.188019685867684	-0.945188614179177	4.06357848385195	8.69620211332217	0.0336149979263586	0.32754322685515
Sevir.8G212200	20	25	50	60	155	0.23085874048978	-0.921148879735022	2.48142093233637	-0.677189999297741	4.31061855185891	0.229817593015191	1
Sevir.8G118950	31	59	78	130	298	-0.362116650500463	0.0104896644318415	0.0138676510091857	0.0231119463091293	0.409585912250619	0.938255228211724	1
Sevir.8G033900	35	59	78	129	301	0.000385109638679468	0.000649127577039091	0.000858158474210469	-0.00250351975694513	0.00439591544687416	0.999922585887767	1
Sevir.8G038700	35	57	78	130	300	0.00154541333747505	-0.0441861533075148	0.00344389200245784	0.005739418667068	0.0549148773145157	0.996633254411579	1
Sevir.8G058100	32	56	75	124	287	-0.0478503770952779	-8.62104897566956e-05	0.0103094980045606	0.00169010213542494	0.0599361877250202	0.996166840610062	1
Sevir.8G034700	35	59	78	130	302	4.11428712361247e-12	2.28067841472474e-12	2.44153889022567e-12	-3.98769208558911e-13	9.23527363712179e-12	1	1
Sevir.8G223600	34	58	77	128	297	-0.00513749933467013	-9.25024342535161e-06	0.00110700065988156	0.000181454822858374	0.00643520506083541	0.999862967331694	1
Sevir.8G067700	35	58	78	130	301	0.000385109638679468	-0.0110096801405227	0.000858158474210469	0.00143006378777549	0.0136830120411881	0.999576055182529	1
Sevir.8G214300	7	12	21	12	52	0.157260018462494	0.333647836174945	4.26626582597964	-4.81724293837781	9.57441661899488	0.0225527294367216	0.231972009673017
Sevir.8G032950	13	13	75	28	129	-0.254427328626546	-5.90780364136011	52.1461695281187	-13.6483486389205	71.9567491370258	1.62622532967909e-15	1.35240699981819e-13
Sevir.8G017100	35	59	78	129	301	0.000385109638679468	0.000649127577039091	0.000858158474210469	-0.00250351975694513	0.00439591544687416	0.999922585887767	1
Sevir.8G060800	22	2	8	7	39	67.6026865968938	-4.14419303837685	-0.426561685525916	-5.70681791093067	77.8802592317272	8.7426509968701e-17	8.86868366866656e-15
Sevir.8G135300	18	56	37	55	166	-0.0797178636656137	17.1296798060877	-0.8048159088304	-3.79013412471675	21.8043477033005	7.16402507258777e-05	0.00128681162839595
Sevir.8G255900	17	27	17	49	110	1.4179581620509	1.41271890066413	-4.58285387196912	0.0574267580774012	7.47095769276156	0.0583093874529925	0.512538315106709
Sevir.8G158400	35	58	78	129	300	0.00154541333747505	-0.00633343174099108	0.00344389200245784	-0.000149786156134936	0.0114725232370589	0.999674303583856	1
Sevir.8G252800	21	19	68	50	158	0.394804561015489	-4.56267569985391	18.1192224244661	-4.77079301541469	27.8474957007502	3.90982344811536e-06	8.59993282954289e-05
Sevir.8G076700	11	36	69	8	124	-0.790674554997698	5.72325770427318	42.6846992866767	-38.5764937777622	87.7751253237098	6.58211407711058e-19	9.06420806296292e-17
Sevir.8G144500	13	25	39	66	143	-0.770248093656114	-0.308781099013486	0.115593767833456	0.320787922155883	1.51541088265894	0.678718101541611	1
Sevir.8G230300	31	59	77	130	297	-0.33991189174794	0.0164451885545077	0.00110700065988156	0.0362340673404727	0.393698148302802	0.941541211410677	1
Sevir.8G194500	1	1	8	1	11	-0.0592498533581627	-0.61433757037948	9.36786961231915	-2.9462883994922	12.987745435549	0.00466318171928643	0.0578555275164944
Sevir.8G122900	35	59	76	129	299	0.00348868896736635	0.00588076053742064	-0.0194366361365954	0.000659663701807563	0.02946574934319	0.9986666037431	1
Sevir.8G048316	25	28	60	79	192	0.339455249152962	-2.41106045287833	2.18556189009103	-0.161106376766011	5.09718396888834	0.164817614958508	1
Sevir.8G082200	3	2	9	3	17	0.538266793085771	-0.525578476276303	4.83869476477607	-2.54774538527811	8.45028541941626	0.0375670298615843	0.359380729364938
Sevir.8G178700	34	57	74	128	293	5.45983016963122e-05	-0.00102065458107324	-0.0370958224006331	0.0278491333869928	0.0660202086703954	0.995576676292043	1
Sevir.8G030400	35	57	78	130	300	0.00154541333747505	-0.0441861533075148	0.00344389200245784	0.005739418667068	0.0549148773145157	0.996633254411579	1
Sevir.8G260766	35	59	78	130	302	4.11428712361247e-12	2.28067841472474e-12	2.44153889022567e-12	-3.98769208558911e-13	9.23527363712179e-12	1	1
Sevir.8G036900	35	59	78	130	302	4.11428712361247e-12	2.28067841472474e-12	2.44153889022567e-12	-3.98769208558911e-13	9.23527363712179e-12	1	1
Sevir.8G134700	28	58	63	121	270	-0.346203405039982	0.522860035267768	-0.650481685031369	0.196162174142311	1.71570729948143	0.633447368184471	1
Sevir.8G014100	28	59	69	120	276	-0.496897331017373	0.478502907248874	-0.0732289548837472	0.0119602650891291	1.06058945823912	0.786595434616884	1
Sevir.8G057300	35	59	77	129	300	0.00154541333747505	0.00260501066896256	-0.00301618765328275	-0.000149786156134936	0.0073163978158553	0.999833922143162	1
Sevir.8G180000	34	59	77	130	300	-0.0169733043413234	0.00260501066896256	-0.00301618765328275	0.005739418667068	0.0283339213306367	0.998742261826309	1
Sevir.8G064600	35	59	76	121	291	0.0481905085953354	0.0812347883185183	0.00941210379670801	-0.14520776157534	0.284045162285901	0.963000683760019	1
Sevir.8G215901	31	59	78	130	298	-0.362116650500463	0.0104896644318415	0.0138676510091857	0.0231119463091293	0.409585912250619	0.938255228211724	1
Sevir.8G013525	29	59	76	105	269	-0.151809640953023	0.790901038664271	0.612463681058891	-1.0063130781288	2.56148743880498	0.464281333464268	1
Sevir.8G167200	35	57	75	129	296	0.0140957027069005	-0.0118499770008596	-0.0275135696868547	0.0196611940771639	0.0731204434717788	0.994855179648209	1
Sevir.8G029700	35	58	78	128	299	0.00348868896736635	-0.00293268803443921	0.00777453411617841	-0.0039013487705317	0.0180972598885157	0.999356006625922	1
Sevir.8G251000	0	28	27	112	167	-19.354298	-0.655867736243353	-6.03387360365712	22.3824829313283	48.4265222712288	1.72783202552589e-10	7.01930047610154e-09
Sevir.8G085600	34	50	68	120	272	0.194609144494107	-0.185432567043068	-0.0721676656825339	0.0725177278110278	0.524727105030736	0.913426343886462	1
Sevir.8G164800	35	59	78	130	302	4.11428712361247e-12	2.28067841472474e-12	2.44153889022567e-12	-3.98769208558911e-13	9.23527363712179e-12	1	1
Sevir.8G045000	33	57	74	121	285	-2.68679909863159e-05	0.031350845586858	0.00207418092415973	-0.0230640597137678	0.0565159542157719	0.996486629637427	1
Sevir.8G191200	0	0	15	0	15	-1.73841	-2.930463	31.9511048520728	-6.456954	43.0769318520728	2.37016008904742e-09	8.20950378916303e-08
Sevir.8G152100	35	59	78	129	301	0.000385109638679468	0.000649127577039091	0.000858158474210469	-0.00250351975694513	0.00439591544687416	0.999922585887767	1
Sevir.8G012800	34	54	73	125	286	0.0220196339244653	-0.0628641240986617	-0.0101887755701816	0.0289354486783384	0.124007982271647	0.98880835765887	1
Sevir.8G201000	34	48	73	124	279	0.0857951444530358	-0.776713057697326	0.0122727753156697	0.126687736605257	1.00146871407129	0.800896571157097	1
Sevir.8G179700	35	59	78	130	302	4.11428712361247e-12	2.28067841472474e-12	2.44153889022567e-12	-3.98769208558911e-13	9.23527363712179e-12	1	1
Sevir.8G087900	35	59	78	130	302	4.11428712361247e-12	2.28067841472474e-12	2.44153889022567e-12	-3.98769208558911e-13	9.23527363712179e-12	1	1
Sevir.8G125000	35	59	77	130	301	0.000385109638679468	0.000649127577039091	-0.00707639334214224	0.00143006378777549	0.00954069434563628	0.999752858272342	1
Sevir.8G049800	35	59	78	129	301	0.000385109638679468	0.000649127577039091	0.000858158474210469	-0.00250351975694513	0.00439591544687416	0.999922585887767	1
Sevir.8G101800	35	59	77	130	301	0.000385109638679468	0.000649127577039091	-0.00707639334214224	0.00143006378777549	0.00954069434563628	0.999752858272342	1
Sevir.8G122200	35	59	78	130	302	4.11428712361247e-12	2.28067841472474e-12	2.44153889022567e-12	-3.98769208558911e-13	9.23527363712179e-12	1	1
Sevir.8G073632	5	25	35	5	70	-1.19421370962135	9.37768216227041	15.835889244085	-20.9621222837194	47.3699073996961	2.89961721507083e-10	1.13999685873867e-08
Sevir.8G218440	19	51	64	93	227	-2.03003206909808	0.997875329195231	0.492012403403902	-0.227533212724616	3.74745301442183	0.29005767404085	1
Sevir.8G207200	2	2	21	0	25	-0.277921901910366	-1.70308821186789	32.7554261220376	-10.76159	45.4980262358159	7.251274536303e-10	2.71938720311662e-08
Sevir.8G202400	2	1	14	5	22	-0.118499706716325	-2.53067808518974	12.1762967969887	-2.11005919365251	16.9355337825473	0.000728648607698696	0.0108667280568235
Sevir.8G237400	34	56	75	128	293	5.45983016963122e-05	-0.0269356942339937	-0.00602939906931371	0.0278491333869928	0.0608688249919964	0.996078118294384	1
Sevir.8G172600	35	59	78	130	302	4.11428712361247e-12	2.28067841472474e-12	2.44153889022567e-12	-3.98769208558911e-13	9.23527363712179e-12	1	1
Sevir.8G250466	13	29	53	74	169	-2.21466038693979	-0.488623808169079	2.0032812613304	0.0215349456343474	4.72810040207361	0.192824531606066	1
Sevir.8G070025	0	25	55	2	82	-9.503308	5.03392746535279	54.0102866309108	-31.4113360192397	99.9588581155033	1.58614101055217e-21	3.42847391090998e-19
Sevir.8G258200	19	37	38	70	164	-2.30295892756575e-06	0.767930669174374	-0.448296107476894	-0.00503218432695565	1.22126126393715	0.747909628926863	1
Sevir.8G191800	7	6	11	8	32	2.92111253000155	-0.0101301084460715	0.905126149168357	-2.42098878882842	6.2573575764444	0.0997389162765292	0.796729331516301
Sevir.8G231000	30	48	66	119	263	-0.00756286785479396	-0.22245095322264	-0.0546743130872552	0.295921042203817	0.580609176368506	0.900856753588897	1
Sevir.8G252100	35	59	78	130	302	4.11428712361247e-12	2.28067841472474e-12	2.44153889022567e-12	-3.98769208558911e-13	9.23527363712179e-12	1	1
Sevir.8G145966	35	59	78	130	302	4.11428712361247e-12	2.28067841472474e-12	2.44153889022567e-12	-3.98769208558911e-13	9.23527363712179e-12	1	1
Sevir.8G133700	35	57	77	130	299	0.00348868896736635	-0.0342230441212523	-0.000656436106972683	0.0129569538465564	0.0513251230421478	0.996954654622677	1
Sevir.8G063244	27	50	30	48	155	4.54570372954262	12.8402425189401	-2.5144990556411	-5.25327047955055	25.1537157836744	1.43389772960571e-05	0.00028817462884363
Sevir.8G010000	35	59	78	130	302	4.11428712361247e-12	2.28067841472474e-12	2.44153889022567e-12	-3.98769208558911e-13	9.23527363712179e-12	1	1
Sevir.8G247500	35	59	77	129	300	0.00154541333747505	0.00260501066896256	-0.00301618765328275	-0.000149786156134936	0.0073163978158553	0.999833922143162	1
Sevir.8G146400	25	48	41	121	235	-0.183426135478164	0.0950901953087422	-6.39104852548494	3.89157300858904	10.5611378648609	0.0143518476994161	0.156462322610276
Sevir.8G212800	33	59	77	97	266	0.1530577871332	0.951852775942439	1.00225977404506	-2.67560917384694	4.78277951096764	0.188411841609162	1
Sevir.8G129450	35	59	71	128	293	0.0320396928370053	0.0540092457361393	-0.288866924072606	0.0278491333869928	0.402764996032743	0.939670720922802	1
Sevir.8G035732	34	56	78	128	296	-0.00270505169728717	-0.0577726344951356	0.0314127608133016	0.00266546379185458	0.094555910797579	0.992482635205587	1
Sevir.8G185700	35	59	78	130	302	4.11428712361247e-12	2.28067841472474e-12	2.44153889022567e-12	-3.98769208558911e-13	9.23527363712179e-12	1	1
Sevir.8G003350	1	4	0	2	7	0.0439114838485414	5.06730956954123	-1.8079467	-0.340717653950976	7.25988540734074	0.0640598423732783	0.553026222632002
Sevir.8G259450	7	6	34	12	59	0.00385015186524916	-2.64972886220804	23.0993513519731	-7.06723474568891	32.8201651117353	3.51460827853253e-07	9.08407431345432e-06
Sevir.8G195500	35	58	78	130	301	0.000385109638679468	-0.0110096801405227	0.000858158474210469	0.00143006378777549	0.0136830120411881	0.999576055182529	1
Sevir.8G197100	25	6	51	43	125	7.62962193469895	-13.8946947813622	10.8490844459954	-2.17090194297497	34.5443031050315	1.52052968982189e-07	4.12791176206655e-06
Sevir.8G057666	32	58	77	130	297	-0.170215549583653	-9.25024342535161e-06	0.00110700065988156	0.0362340673404727	0.207565867827432	0.976358764661241	1
Sevir.8G153700	35	59	78	130	302	4.11428712361247e-12	2.28067841472474e-12	2.44153889022567e-12	-3.98769208558911e-13	9.23527363712179e-12	1	1
Sevir.8G043100	34	58	75	126	293	5.45983016963122e-05	0.0100451717484551	-0.00602939906931371	-0.000125544436761514	0.0162547135562266	0.999451507148435	1
Sevir.8G170000	11	12	14	37	74	0.685041146212359	-0.417557430825637	-1.36760546937502	0.831227096662854	3.30143114307587	0.347443505928579	1
Sevir.8G246850	30	48	42	105	225	0.59044754775916	0.371870559544687	-4.46744966535006	0.685072926296207	6.11484069895012	0.106154707394298	0.838177150184199
Sevir.8G168400	35	58	76	129	298	0.00622281879611586	-0.00082028967213868	-0.0121460688081948	0.00406198069409571	0.023251157970545	0.999063606597304	1
Sevir.8G256400	13	28	46	82	169	-2.21466038693979	-0.762216889660592	0.126628475142444	1.1765635813085	4.28006933305133	0.232766690227777	1
Sevir.8G246751	10	4	5	4	23	20.1811028127817	-0.0541731733386335	-0.148869731309625	-3.51671622220119	23.9008619396311	2.61991857605318e-05	0.000505320741016763
Sevir.8G176901	6	13	4	12	35	0.931395083709498	5.55349035815584	-2.80969718311079	-0.624027668447029	9.91861029342316	0.0192707994567699	0.20296145447603
Sevir.8G207000	35	57	74	128	294	0.0252292789157907	-0.00332597684440291	-0.0492459886509717	0.0164691472190099	0.0942703916301753	0.992516020866405	1
Sevir.8G153600	16	58	52	129	255	-6.21538193355524	1.3438397432247	-2.91713191411893	3.36947657194839	13.8458301628473	0.00312269496189668	0.0404371631719017
Sevir.8G184500	35	53	72	130	290	0.0575483586249743	-0.235873218467478	-0.112332332677131	0.213746846896967	0.61950075666655	0.89195396793114	1
Sevir.8G200600	34	58	74	129	295	-0.00104183492337972	0.00234418482134691	-0.0630648188589345	0.0319177147350525	0.0983685533387136	0.992032482426614	1
Sevir.8G008100	0	2	1	1	4	-0.463576	1.90010187417429	-0.00106128920121373	-0.302623598603552	2.66736276197905	0.445802173957054	1
Sevir.8G070800	19	26	61	25	131	0.960093799124153	0.00648172780013118	21.8111583280219	-17.4741132527395	40.2518471076857	9.42255781501648e-09	3.02442851972221e-07
Sevir.8G108700	35	59	77	130	301	0.000385109638679468	0.000649127577039091	-0.00707639334214224	0.00143006378777549	0.00954069434563628	0.999752858272342	1
Sevir.8G112500	33	56	74	129	292	-0.0209024773199696	-0.0191921281183567	-0.0266314639157039	0.0868812542700018	0.153607323624032	0.984706338376068	1
Sevir.8G112100	33	59	78	130	300	-0.089925024591437	0.00260501066896256	0.00344389200245784	0.005739418667068	0.101713345929925	0.991631025896632	1
Sevir.8G001300	34	59	78	130	301	-0.0224062634631129	0.000649127577039091	0.000858158474210469	0.00143006378777549	0.0253436133021379	0.998935067646811	1
Sevir.8G123000	15	26	52	72	165	-0.88874780037244	-1.20602675843526	2.06640277636562	0.0133431045045811	4.1745204396779	0.243225284936344	1
Sevir.8G042200	35	52	66	129	282	0.164390354614335	-0.173613196337832	-0.64130875830478	0.476979653357591	1.45629196261454	0.692394227063295	1
Sevir.8G014300	21	39	43	63	166	0.161303425544863	1.33081357240415	0.000369326097450303	-1.00088408813249	2.49337041217895	0.476490389853886	1
Sevir.8G207700	22	57	75	125	279	-3.30299231999591	0.114059276674748	0.119984190420462	0.199971327319013	3.73700711441013	0.291298773061999	1
Sevir.8G218400	30	59	76	127	292	-0.435969055636339	0.0669063424681124	0.00450361131795219	0.0135411215985132	0.520920131020916	0.914271890287838	1
Sevir.8G070601	0	22	47	2	71	-8.228474	4.76415701549795	44.7996660152384	-26.6937931658825	84.4860901966188	3.34551828242381e-18	4.14973875477015e-16
Sevir.8G090500	3	5	36	11	55	-1.78611853604469	-3.0716878518974	33.4388780748926	-6.78626694771126	45.0829514105459	8.88462593593928e-10	3.28385005372509e-08
Sevir.8G230275	11	38	58	89	196	-6.04204798377405	-0.00221731789626861	1.07516195250782	0.253984419157877	7.37341167333602	0.0609018305625937	0.531495566620196
Sevir.8G005400	2	5	6	5	18	-0.00355297487550883	0.625784869686508	0.39259691360971	-0.974840347797511	1.99677510596924	0.573076313061812	1
Sevir.8G234300	29	18	69	20	136	11.119165319238	-2.76395034729756	32.6671351731464	-25.3756284071006	71.9258792467826	1.65117590923121e-15	1.36871261291418e-13
Sevir.8G203832	21	56	67	105	249	-2.13953895036324	1.11183420405848	0.112412580710818	-0.0445595261712715	3.40834526130381	0.332845426558261	1
Sevir.8G000700	3	9	8	11	31	-0.0977839833051003	1.4308144260683	-5.47533905532304e-06	-0.411864894326426	1.94046877903888	0.584854099378529	1
Sevir.8G213000	26	8	76	60	170	2.01325226806646	-19.1389333220421	23.4572248594402	-2.37337941112441	46.9827898606732	3.50502756863864e-10	1.36026933550167e-08
Sevir.8G194750	2	0	19	0	21	-0.0773119784647219	-4.1026482	33.9818494336454	-9.0397356	47.2015452121101	3.14889145449116e-10	1.22857129802493e-08
Sevir.8G182600	34	58	78	120	290	0.00454272862895526	0.0319008604217151	0.128249577933577	-0.18722275711931	0.351915924103557	0.949986185126197	1
Sevir.8G208600	14	9	63	59	145	-0.468082274759992	-13.1871900414353	17.4307146031619	-0.187086285212822	31.27307320457	7.44627202989207e-07	1.83657979560573e-05
Sevir.8G029200	35	59	78	130	302	4.11428712361247e-12	2.28067841472474e-12	2.44153889022567e-12	-3.98769208558911e-13	9.23527363712179e-12	1	1
Sevir.8G098900	35	59	71	127	292	0.0396905479494606	0.0669063424681124	-0.258716850182444	0.0135411215985132	0.37885486219853	0.944575099444901	1
Sevir.8G104800	8	33	39	32	112	-1.91074193539417	5.65047330871248	3.50751364553736	-5.45148246321562	16.5202113528596	0.000886878472330226	0.012954950208307
Sevir.8G109800	35	59	78	130	302	4.11428712361247e-12	2.28067841472474e-12	2.44153889022567e-12	-3.98769208558911e-13	9.23527363712179e-12	1	1
Sevir.8G124600	35	58	76	128	297	0.00975579124997475	-9.25024342535161e-06	-0.00654565321495639	0.000181454822858374	0.0164921495312149	0.999439485334173	1
Sevir.8G007300	34	59	78	130	301	-0.0224062634631129	0.000649127577039091	0.000858158474210469	0.00143006378777549	0.0253436133021379	0.998935067646811	1
Sevir.8G087100	35	56	76	129	296	0.0140957027069005	-0.0577726344951356	-0.00265251927311502	0.0196611940771639	0.094182050552315	0.992526341293687	1
Sevir.8G119900	35	59	78	130	302	4.11428712361247e-12	2.28067841472474e-12	2.44153889022567e-12	-3.98769208558911e-13	9.23527363712179e-12	1	1
Sevir.8G238800	14	29	41	33	117	0.0143038105999898	1.65060718957756	3.84664309306804	-5.98672520954763	11.4982793027932	0.00931520919732527	0.107091457980381
Sevir.8G224000	33	55	74	126	288	-0.00426890061608015	-0.0284359520042167	-0.00198331758119988	0.0331250920832331	0.0678132622847298	0.995397724413599	1
Sevir.8G109000	32	59	76	127	294	-0.126101891926343	0.0425288925193497	5.77813089864773e-05	0.00155560104342114	0.1702441667981	0.982243617388003	1
Sevir.8G249750	29	49	61	109	248	0.00232111054985173	0.00623620924379097	-0.145514230930908	0.0472122936903584	0.201283844414909	0.977381775730273	1
Sevir.8G006900	24	38	54	90	206	0.000663256686014216	-0.125236302464411	0.0118703652570725	0.0197833221120742	0.157553246519572	0.984131893490487	1
Sevir.8G123500	35	59	78	130	302	4.11428712361247e-12	2.28067841472474e-12	2.44153889022567e-12	-3.98769208558911e-13	9.23527363712179e-12	1	1
Sevir.8G024100	33	59	73	130	295	-0.0413317199234952	0.0324508752565722	-0.133729405807024	0.0715003918648151	0.279012392851906	0.963926112867393	1
Sevir.8G050350	26	56	64	128	274	-1.04297164077116	0.113991356972848	-0.647303782017101	0.856844647016018	2.66111142677713	0.446876503634304	1
Sevir.8G195200	9	1	24	11	45	2.74666389649162	-6.90513666831498	13.1814976271021	-3.61735738053598	26.4506555724447	7.67444182642267e-06	0.000161655553406242
Sevir.8G011400	28	55	64	123	270	-0.346203405039982	0.0961167754711647	-0.471659595084022	0.394908380342806	1.30888815593798	0.727023585494307	1
Sevir.8G163900	35	59	78	130	302	4.11428712361247e-12	2.28067841472474e-12	2.44153889022567e-12	-3.98769208558911e-13	9.23527363712179e-12	1	1
Sevir.8G082700	35	59	78	129	301	0.000385109638679468	0.000649127577039091	0.000858158474210469	-0.00250351975694513	0.00439591544687416	0.999922585887767	1
Sevir.8G154500	33	50	70	126	279	0.0137002199907925	-0.372607088300051	-0.0588667040996029	0.289907798279466	0.735081810669912	0.864922952534328	1
Sevir.8G070301	5	26	60	25	116	-5.30331054890944	0.491592632257045	30.1194320525645	-12.450355156111	48.364690389842	1.78099015360781e-10	7.21237656830205e-09
Sevir.8G232900	11	27	67	39	144	-1.93913531124802	-0.0455854880073216	23.8898953895625	-8.52425704100007	34.3988732298179	1.63195250476317e-07	4.40704601549857e-06
Sevir.8G246860	19	11	36	11	77	11.3772841517567	-1.08662851655959	13.0542583963518	-14.7962464483652	40.3144175130333	9.13910130640719e-09	2.93896975345027e-07
Sevir.8G010600	3	7	9	21	40	-0.577189237061452	-0.0849082158635	-0.171510002529831	0.830465658416646	1.66407311387143	0.644950476479542	1
Sevir.8G126700	35	59	78	130	302	4.11428712361247e-12	2.28067841472474e-12	2.44153889022567e-12	-3.98769208558911e-13	9.23527363712179e-12	1	1
Sevir.8G130200	35	59	77	130	301	0.000385109638679468	0.000649127577039091	-0.00707639334214224	0.00143006378777549	0.00954069434563628	0.999752858272342	1
Sevir.8G118400	35	59	78	130	302	4.11428712361247e-12	2.28067841472474e-12	2.44153889022567e-12	-3.98769208558911e-13	9.23527363712179e-12	1	1
Sevir.8G140200	5	2	32	56	95	-3.28060747024731	-14.77512089786	2.27030002808601	5.58002965561008	25.9060580518034	9.979253824483e-06	0.000205638461351816
Sevir.8G244000	34	51	61	126	272	0.194609144494107	-0.0861059217916077	-1.21837579878995	0.678625626911657	2.17771649198732	0.536350853743352	1
Sevir.8G042300	35	59	78	130	302	4.11428712361247e-12	2.28067841472474e-12	2.44153889022567e-12	-3.98769208558911e-13	9.23527363712179e-12	1	1
Sevir.8G070500	35	59	78	130	302	4.11428712361247e-12	2.28067841472474e-12	2.44153889022567e-12	-3.98769208558911e-13	9.23527363712179e-12	1	1
Sevir.8G137800	33	58	78	129	298	-0.0683499442195673	-0.00082028967213868	0.0138676510091857	0.00406198069409571	0.0870998655949874	0.993339218100138	1
Sevir.8G096100	18	41	47	73	179	-0.36322768362286	1.03970224517863	0.0127652909604722	-0.213186843761542	1.6288820635235	0.652858880926006	1
Sevir.8G031528	0	0	1	1	2	-0.231788	-0.3907284	0.452453978402427	0.0224655972071042	1.09743597560953	0.777693085121714	1
Sevir.8G195100	21	7	67	51	146	0.983546634523611	-16.2410746290037	22.7530563979246	-2.23345780733805	42.21113546879	3.61882559400713e-09	1.22771653993243e-07
Sevir.8G164900	35	59	78	129	301	0.000385109638679468	0.000649127577039091	0.000858158474210469	-0.00250351975694513	0.00439591544687416	0.999922585887767	1
Sevir.8G183300	17	22	73	118	230	-3.49761129489391	-11.7051756343494	3.11178266179596	3.64367706705842	21.9582466580977	6.65490984911613e-05	0.00120380551465579
Sevir.8G052300	35	59	78	130	302	4.11428712361247e-12	2.28067841472474e-12	2.44153889022567e-12	-3.98769208558911e-13	9.23527363712179e-12	1	1
Sevir.8G040100	33	58	75	121	287	-0.0020571197819899	0.0664662694156704	0.0103094980045606	-0.0523470920502575	0.131179979252478	0.987849529310543	1
Sevir.8G234500	31	27	76	19	153	9.928252495746	-0.279560894595126	33.6831580327114	-33.3421773541407	77.2331487771932	1.20335724663961e-16	1.19006920908984e-14
Sevir.8G220400	27	45	65	88	225	0.0327310136849191	0.024750667568572	0.816289066668943	-0.809450870860574	1.68322161878301	0.640670433876067	1
Sevir.8G116000	35	59	77	125	296	0.0140957027069005	0.0237609810834081	0.00395224964859733	-0.0458570618986648	0.0876659953375707	0.993275308786067	1
Sevir.8G023601	23	47	73	90	233	-0.593498784082183	0.0481288525793875	2.73158065713765	-1.05734083757548	4.4305491313747	0.218569435545945	1
Sevir.8G252200	10	25	36	86	157	-3.69126525282789	-1.04895119209509	-0.51047088228721	5.01893788463366	10.2696252118438	0.0164079310893185	0.176288903910153
Sevir.8G078200	35	59	78	129	301	0.000385109638679468	0.000649127577039091	0.000858158474210469	-0.00250351975694513	0.00439591544687416	0.999922585887767	1
Sevir.8G263401	15	48	55	66	184	-1.87574185359485	4.04135112009541	1.17633104855808	-2.20162042428419	9.29504444653252	0.025614738579993	0.259121608999977
Sevir.8G080200	35	59	77	130	301	0.000385109638679468	0.000649127577039091	-0.00707639334214224	0.00143006378777549	0.00954069434563628	0.999752858272342	1
Sevir.8G057500	35	59	78	130	302	4.11428712361247e-12	2.28067841472474e-12	2.44153889022567e-12	-3.98769208558911e-13	9.23527363712179e-12	1	1
Sevir.8G107000	35	59	78	129	301	0.000385109638679468	0.000649127577039091	0.000858158474210469	-0.00250351975694513	0.00439591544687416	0.999922585887767	1
Sevir.8G001600	5	8	3	7	23	2.04444720319542	2.73656289335454	-1.45544673527147	-0.849826405491139	7.08628323731256	0.0691978930428735	0.589278088695418
Sevir.8G258600	34	57	76	129	296	-0.00270505169728717	-0.0118499770008596	-0.00265251927311502	0.0196611940771639	0.0368687420484257	0.998137879496971	1
Sevir.8G087400	35	59	77	129	300	0.00154541333747505	0.00260501066896256	-0.00301618765328275	-0.000149786156134936	0.0073163978158553	0.999833922143162	1
Sevir.8G028600	13	37	39	60	149	-1.05497829122701	2.13896450164159	0.00693382550459283	-0.267106332155368	3.46798295052856	0.324938427377379	1
Sevir.8G048136	23	53	48	109	233	-0.593498784082183	1.22918912942304	-2.4647070119244	0.754994741782014	5.04238966721164	0.168719350118912	1
Sevir.8G251200	11	34	19	53	117	-0.483166383074483	5.43157469696987	-4.16484706757737	0.137939623158215	10.2175277707799	0.0168047548392409	0.180061489417409
Sevir.8G043366	7	20	29	17	73	-0.252044807671914	2.30895686944814	5.45950764620388	-6.62068106829734	14.6411903916213	0.00215042615295351	0.0288457893704298
Sevir.8G226500	35	59	78	130	302	4.11428712361247e-12	2.28067841472474e-12	2.44153889022567e-12	-3.98769208558911e-13	9.23527363712179e-12	1	1
Sevir.8G065500	32	55	51	118	256	0.183161547759159	0.497224846004745	-3.45724142519308	0.552280371185299	4.68990819014228	0.195963635059973	1
Sevir.8G076600	11	36	58	8	113	-0.335468909908978	8.78203084893694	28.4484363893056	-33.9581117101107	71.5240478582622	2.01310281793072e-15	1.65267998648967e-13
Sevir.8G113000	34	59	78	129	300	-0.0169733043413234	0.00260501066896256	0.00344389200245784	-0.000149786156134936	0.0231719931688787	0.999068362731716	1
Sevir.8G262033	20	37	38	70	165	0.0402660895510057	0.704336069967256	-0.499963978946731	-0.0148351674522468	1.25940130591724	0.738795456166605	1
Sevir.8G188900	23	23	47	49	142	2.60142582176865	-0.810471641114064	2.90645065761919	-2.40546066048249	8.7238087809844	0.0331975693032353	0.323932396241169
Sevir.8G184400	24	29	23	109	185	0.305572956093616	-1.41146082367878	-12.8526909299987	10.827524888839	25.3972495986101	1.27520232011605e-05	0.00025749335614862
Sevir.8G256500	33	58	76	130	297	-0.0586240854458961	-9.25024342535161e-06	-0.00654565321495639	0.0362340673404727	0.10141305624475	0.991667314015431	1
Sevir.8G158200	35	59	78	130	302	4.11428712361247e-12	2.28067841472474e-12	2.44153889022567e-12	-3.98769208558911e-13	9.23527363712179e-12	1	1
Sevir.8G006000	34	56	76	125	291	0.00223988076425098	-0.0127380508953957	0.00941210379670801	-0.000560221037817302	0.024950256494172	0.998959641740867	1
Sevir.8G119200	34	55	68	122	279	0.0857951444530358	0.00446609884306266	-0.228703357582973	0.0300791959178366	0.349043796796908	0.950555482357042	1
Sevir.8G210300	12	3	1	35	51	6.27362756312411	-4.86686450720723	-11.2481006599374	7.75303719132167	30.1416299215904	1.2885556218648e-06	3.03774171177589e-05
Sevir.8G100000	26	32	60	84	202	0.286411195897514	-1.41155135026965	1.17447325196771	-0.100329682112148	2.97276548024702	0.395843291896656	1
Sevir.8G044150	28	52	37	70	187	1.84759147251762	6.54816572388914	-2.64286094206335	-1.36875893598728	12.4073770744574	0.00611031000361722	0.0736515202036006
Sevir.8G169900	9	8	3	4	24	13.9028945559218	2.3384609977981	-1.65059773380182	-3.87984426294281	21.7717975504645	7.27657805089143e-05	0.00130519797055695
Sevir.8G139900	16	8	21	19	64	9.93151354775916	-1.62195387417429	1.20888965860845	-2.65327544349264	15.4156325240345	0.00149380490688906	0.0207834431749355
Sevir.8G119340	33	53	62	116	264	0.188885346126633	0.0393079414983665	-0.561108249840388	0.0489106486272237	0.838212186092611	0.840307021684127	1
Sevir.8G246810	30	48	42	105	225	0.59044754775916	0.371870559544687	-4.46744966535006	0.685072926296207	6.11484069895012	0.106154707394298	0.838177150184199
Sevir.8G185400	34	58	75	129	296	-0.00270505169728717	0.000512759196950449	-0.0275135696868547	0.0196611940771639	0.0503925746582562	0.997036448194207	1
Sevir.8G150300	35	59	78	130	302	4.11428712361247e-12	2.28067841472474e-12	2.44153889022567e-12	-3.98769208558911e-13	9.23527363712179e-12	1	1
Sevir.8G208800	4	4	66	57	131	-8.23598568084761	-18.2178882243266	30.5790222865797	0.00658278360124268	57.0394789753552	2.52049280962943e-12	1.33941707107569e-10
Sevir.8G061400	11	53	46	32	142	-1.80946561140644	22.9971671982787	2.37069722957094	-13.8781596329588	41.0554896722148	6.36437398210214e-09	2.09130308117465e-07
Sevir.8G106700	35	59	78	130	302	4.11428712361247e-12	2.28067841472474e-12	2.44153889022567e-12	-3.98769208558911e-13	9.23527363712179e-12	1	1
Sevir.8G051500	12	22	31	85	150	-1.6675314114622	-1.8207914393357	-1.54701853392977	6.4644055976177	11.4997469823454	0.0093088866421933	0.107042793469423
Sevir.8G159500	25	47	61	102	235	-0.183426135478164	0.0258506972382863	0.00152910370580918	0.00699267695924787	0.217798613381508	0.974666103465142	1
Sevir.8G125300	35	59	78	130	302	4.11428712361247e-12	2.28067841472474e-12	2.44153889022567e-12	-3.98769208558911e-13	9.23527363712179e-12	1	1
Sevir.8G232300	25	28	36	73	162	2.06408103603314	-0.420714833040988	-0.815416654438839	0.152857752057507	3.45307027557047	0.326899949672743	1
Sevir.8G243300	30	32	75	34	171	5.23142340494626	-0.059281451195723	21.5272510475281	-21.3138181400165	48.1317740436866	1.99632551223616e-10	8.01471499536315e-09
Sevir.8G193900	21	7	76	59	163	0.235515280002744	-19.3830983953039	27.2986624233426	-1.77679576537337	48.6940718640226	1.5154925141397e-10	6.22080532967538e-09
Sevir.8G193800	29	56	49	87	221	0.448008657992594	3.8092934154324	-1.14362811759483	-0.695207893760827	6.09613808478065	0.107025437311182	0.844011561357331
Sevir.8G173000	27	53	72	117	269	-0.559243353453928	0.00380256340360122	0.0916347976816645	0.0125457187215521	0.667226433260746	0.880884184230193	1
Sevir.8G224300	34	57	78	129	298	-0.00833143390066109	-0.0255042375579008	0.0138676510091857	0.00406198069409571	0.0517653031618433	0.996915800116302	1
Sevir.8G142200	7	1	13	0	21	8.56711423619284	-2.34639320353211	10.5825757714295	-9.0397356	30.5358188111545	1.06452960657643e-06	2.54711455794944e-05
Sevir.8G166350	35	59	78	130	302	4.11428712361247e-12	2.28067841472474e-12	2.44153889022567e-12	-3.98769208558911e-13	9.23527363712179e-12	1	1
Sevir.8G151400	29	52	44	105	230	0.206189823549406	1.11122808942291	-3.99438125206174	0.362809123550637	5.67460828858469	0.128560195673291	0.972660124642054
Sevir.8G010100	31	50	68	106	255	0.0708522974476002	0.000665844845938945	0.069474930061369	-0.129358635443312	0.27035170779822	0.965504539402955	1
Sevir.8G090600	3	5	36	11	55	-1.78611853604469	-3.0716878518974	33.4388780748926	-6.78626694771126	45.0829514105459	8.88462593593928e-10	3.28385005372509e-08
Sevir.8G106300	35	59	78	123	295	0.0192507593262458	0.0324508752565722	0.0429010850872449	-0.12516478878833	0.219767508458393	0.974336773810503	1
Sevir.8G046600	35	59	78	130	302	4.11428712361247e-12	2.28067841472474e-12	2.44153889022567e-12	-3.98769208558911e-13	9.23527363712179e-12	1	1
Sevir.8G190400	35	59	78	130	302	4.11428712361247e-12	2.28067841472474e-12	2.44153889022567e-12	-3.98769208558911e-13	9.23527363712179e-12	1	1
Sevir.8G168950	35	59	77	130	301	0.000385109638679468	0.000649127577039091	-0.00707639334214224	0.00143006378777549	0.00954069434563628	0.999752858272342	1
Sevir.8G246814	7	3	5	3	18	11.574988942225	-0.0758781370871428	0.0264996288956318	-2.9098831972071	14.5872499054149	0.00220560675835053	0.0295472863537607
Sevir.8G022500	17	26	38	38	119	0.746495225425204	0.325684927242161	1.71721813551437	-3.41443639272367	6.20383468090541	0.102103562492904	0.812451273592184
Sevir.8G136000	34	56	76	126	292	0.000746600350674713	-0.0191921281183567	0.00450361131795219	0.000738282602640836	0.0251806223896244	0.998945272870735	1
Sevir.8G086700	33	58	45	124	260	0.272891951451658	1.02208442123961	-7.30763677896089	1.30372365735718	9.90633680900933	0.0193793178154216	0.203894781895341
Sevir.8G063332	27	50	31	48	156	4.40145584666094	12.5063836963828	-2.1426369980094	-5.4623788713483	24.5128554124014	1.9519995031077e-05	0.000383130385230656
Sevir.8G015500	6	10	4	7	27	2.63390384925305	4.23277811916402	-1.26790606699547	-1.83847138245542	9.97305941786796	0.0187965339170763	0.198824868780505
Sevir.8G168900	35	58	78	130	301	0.000385109638679468	-0.0110096801405227	0.000858158474210469	0.00143006378777549	0.0136830120411881	0.999576055182529	1
Sevir.8G187200	19	31	37	61	148	0.199037362738271	0.150509142442491	-0.0392677004449082	-0.115158421724791	0.503972627350462	0.918017779936927	1
Sevir.8G159000	2	2	18	0	22	-0.118499706716325	-1.22867514075896	26.7031073093079	-9.4701992	37.5204813567831	3.57066654384782e-08	1.05306911749129e-06
Sevir.8G148700	34	58	78	130	300	-0.0169733043413234	-0.00633343174099108	0.00344389200245784	0.005739418667068	0.0324900467518403	0.998457535533078	1
Sevir.8G052900	35	57	77	130	299	0.00348868896736635	-0.0342230441212523	-0.000656436106972683	0.0129569538465564	0.0513251230421478	0.996954654622677	1
Sevir.8G027600	3	4	39	16	62	-2.43796299165255	-5.43352106430304	32.9971299725836	-4.28080222209738	45.1494162506366	8.60028953855288e-10	3.20418641804354e-08
Sevir.8G137700	35	59	78	129	301	0.000385109638679468	0.000649127577039091	0.000858158474210469	-0.00250351975694513	0.00439591544687416	0.999922585887767	1
Sevir.8G225821	13	33	44	70	160	-1.65697169620515	0.0970500360987327	0.173222237338744	0.0184028289351293	1.94564679857776	0.583764198667821	1
Sevir.8G086866	22	6	42	42	112	6.26789588641838	-11.5260691738417	5.90792721967646	-0.800382712023781	24.5022749919604	1.96196074240569e-05	0.00038493805021815
Sevir.8G071100	20	27	61	25	133	1.36450165996929	0.0397713749853709	20.6739291561719	-18.1683730594653	40.2465752505918	9.44683774013571e-09	3.03032312931542e-07
Sevir.8G104033	34	59	76	129	298	-0.00833143390066109	0.0104896644318415	-0.0121460688081948	0.00406198069409571	0.0350291478347931	0.998274544173084	1
Sevir.8G078300	34	58	78	129	299	-0.0122792150581839	-0.00293268803443921	0.00777453411617841	0.000659663701807563	0.023646100910609	0.999039760901227	1
Sevir.8G196650	22	7	38	36	103	8.48300436193066	-8.55759617897612	4.88296259151661	-1.56792095107586	23.4914840834993	3.18943666507033e-05	0.00060671541581219
Sevir.8G081200	0	3	8	1	12	-1.390728	0.183354205630714	7.74891350295923	-3.35915293286785	12.6821486414578	0.00537691604632157	0.065755229224388
Sevir.8G209600	34	58	77	122	291	0.00223988076425098	0.0232228512793724	0.0450984274776111	-0.0850966311377199	0.155657790658954	0.984408600373344	1
Sevir.8G125932	22	46	38	64	170	0.268038842816814	4.9239903350164	-0.794763964860062	-1.15129758776822	7.1380907304615	0.0676241967056156	0.578532456385317
Sevir.8G107900	35	59	77	129	300	0.00154541333747505	0.00260501066896256	-0.00301618765328275	-0.000149786156134936	0.0073163978158553	0.999833922143162	1
Sevir.8G029800	33	48	64	117	262	0.228798638845157	-0.198238151517383	-0.198917927758343	0.157792355481288	0.783747073602171	0.853350438223387	1
Sevir.8G244100	35	57	76	129	297	0.00975579124997475	-0.0180423023308231	-0.00654565321495639	0.0103859536930655	0.0447297004888197	0.997517481542927	1
Sevir.8G059101	35	58	65	129	287	0.0908589198649565	0.0664662694156704	-1.12350190383454	0.24103555486704	1.52186264798221	0.677233712779767	1
Sevir.8G151500	35	57	78	129	299	0.00348868896736635	-0.0342230441212523	0.00777453411617841	0.000659663701807563	0.0461459309066047	0.997399753147507	1
Sevir.8G249000	19	40	36	88	183	-0.229997375329312	0.504829576387199	-2.68482148917537	1.08033987073021	4.49998831162209	0.212291329939127	1
Sevir.8G025401	24	59	57	118	258	-1.16444598014465	1.46599268217321	-1.39336128860067	0.433722309393164	4.4575222603117	0.216110643967443	1
Sevir.8G241600	33	56	76	130	295	-0.0413317199234952	-0.046238839357831	-0.000484029168956065	0.0715003918648151	0.159554980315097	0.983838145689449	1
Sevir.8G074201	26	47	45	102	220	0.00993584350589968	0.375973858413625	-2.45930019331741	0.562405495842832	3.40761539107977	0.332943233736026	1
Sevir.8G042500	16	24	45	83	168	-0.618495827717775	-2.37082585431184	0.0596851007728046	1.57786120904453	4.62686799184695	0.201249289654268	1
Sevir.8G009300	32	53	68	106	259	0.131064039483957	0.113899280137331	0.0182852539214254	-0.270345998602489	0.533594572145202	0.911451215070803	1
Sevir.8G050800	21	36	41	93	191	-0.0582739195834936	-0.0463109755490802	-1.40697223606786	1.41378945805491	2.92534658925534	0.403279057537755	1
Sevir.8G152800	34	55	71	128	288	0.0116108586888786	-0.0284359520042167	-0.153958778657201	0.130774437786073	0.324780027136369	0.955302604557463	1
Sevir.8G048000	34	59	77	129	299	-0.0122792150581839	0.00588076053742064	-0.000656436106972683	0.000659663701807563	0.0194760754043847	0.999281321116342	1
Sevir.8G022950	34	59	78	130	301	-0.0224062634631129	0.000649127577039091	0.000858158474210469	0.00143006378777549	0.0253436133021379	0.998935067646811	1
Sevir.8G127200	35	54	60	119	268	0.499904029855383	0.0515199145231989	-1.22772484663238	0.114582433207477	1.89373122421844	0.594753350573871	1
Sevir.8G100350	28	59	77	128	292	-1.00817923068766	0.0669063424681124	0.0332184064930988	0.0422554454876335	1.1505594251365	0.764884947459555	1
Sevir.8G123300	35	59	77	130	301	0.000385109638679468	0.000649127577039091	-0.00707639334214224	0.00143006378777549	0.00954069434563628	0.999752858272342	1
Sevir.8G136401	5	13	36	8	62	-0.664691865701528	0.0650161667008759	24.9462590003079	-13.0867579555243	38.7627249882347	1.94862302081258e-08	5.98465588190569e-07
Sevir.8G157800	35	58	78	130	301	0.000385109638679468	-0.0110096801405227	0.000858158474210469	0.00143006378777549	0.0136830120411881	0.999576055182529	1
Sevir.8G060600	33	52	65	54	204	3.70373633028153	3.70143543023171	2.87665508382604	-13.020907402509	23.3027342468483	3.4920632929585e-05	0.000659872439585681
Sevir.8G210150	35	58	78	128	299	0.00348868896736635	-0.00293268803443921	0.00777453411617841	-0.0039013487705317	0.0180972598885157	0.999356006625922	1
Sevir.J000401	10	2	21	17	50	3.05184877387958	-6.17770160593394	5.06314181101882	-0.950563871714124	15.2432560625465	0.00162013912722781	0.0222391444827508
Sevir.J000601	10	2	21	17	50	3.05184877387958	-6.17770160593394	5.06314181101882	-0.950563871714124	15.2432560625465	0.00162013912722781	0.0222391444827508
Sevir.J000501	10	2	20	17	49	3.28814148355059	-5.99069437748362	4.26212124126412	-0.794128513994004	14.3350856162923	0.0024827722267642	0.0328310417224255
Sevir.J000301	10	2	20	17	49	3.28814148355059	-5.99069437748362	4.26212124126412	-0.794128513994004	14.3350856162923	0.0024827722267642	0.0328310417224255
Sevir.7G328200	35	59	78	130	302	4.11428712361247e-12	2.28067841472474e-12	2.44153889022567e-12	-3.98769208558911e-13	9.23527363712179e-12	1	1
Sevir.7G160400	35	59	78	130	302	4.11428712361247e-12	2.28067841472474e-12	2.44153889022567e-12	-3.98769208558911e-13	9.23527363712179e-12	1	1
Sevir.7G196250	35	58	78	130	301	0.000385109638679468	-0.0110096801405227	0.000858158474210469	0.00143006378777549	0.0136830120411881	0.999576055182529	1
Sevir.7G242800	35	59	78	130	302	4.11428712361247e-12	2.28067841472474e-12	2.44153889022567e-12	-3.98769208558911e-13	9.23527363712179e-12	1	1
Sevir.7G280700	35	59	77	129	300	0.00154541333747505	0.00260501066896256	-0.00301618765328275	-0.000149786156134936	0.0073163978158553	0.999833922143162	1
Sevir.7G337633	35	59	78	130	302	4.11428712361247e-12	2.28067841472474e-12	2.44153889022567e-12	-3.98769208558911e-13	9.23527363712179e-12	1	1
Sevir.7G246000	35	59	77	129	300	0.00154541333747505	0.00260501066896256	-0.00301618765328275	-0.000149786156134936	0.0073163978158553	0.999833922143162	1
Sevir.7G272601	33	52	38	123	246	0.707149639745656	0.323074015314101	-10.2635377383179	2.76326845647381	14.0570298498515	0.00282854420109651	0.0369550273740811
Sevir.7G338700	24	40	45	69	178	0.550810915041118	0.785120401566615	-0.0206141737630968	-0.75829955396655	2.11484504433738	0.548915352914245	1
Sevir.7G085200	33	59	70	127	289	-0.00726740961048829	0.114245160556017	-0.288731551708613	0.0541728467362141	0.464416968611332	0.926636342011175	1
Sevir.7G334900	35	58	77	130	300	0.00154541333747505	-0.00633343174099108	-0.00301618765328275	0.005739418667068	0.0166344513988169	0.999432239354924	1
Sevir.7G098500	35	58	77	129	299	0.00348868896736635	-0.00293268803443921	-0.000656436106972683	0.000659663701807563	0.00773747681058581	0.999819403234724	1
Sevir.7G271900	33	51	69	123	276	0.0320972875993882	-0.158185279446801	-0.0732289548837472	0.147913102509266	0.411424624439203	0.937872453752189	1
Sevir.7G255200	34	57	77	127	295	-0.00104183492337972	-0.00694017285509984	0.00856782642706708	1.38002293498933e-06	0.0165512142284816	0.999436481489452	1
Sevir.7G144200	24	30	49	63	166	1.17851753540554	-0.182147361185887	0.875255755954558	-1.00088408813249	3.23680474067847	0.356535538150204	1
Sevir.7G142200	34	55	75	126	290	0.00454272862895526	-0.0483812737145324	0.000131782852789429	0.0108825797240383	0.0639383649203154	0.995781618007127	1
Sevir.7G190500	35	59	78	129	301	0.000385109638679468	0.000649127577039091	0.000858158474210469	-0.00250351975694513	0.00439591544687416	0.999922585887767	1
Sevir.7G227300	35	56	77	130	298	0.00622281879611586	-0.084541508089128	1.42573690766153e-05	0.0231119463091293	0.11389053056345	0.990119930764674	1
Sevir.7G104600	35	58	76	129	298	0.00622281879611586	-0.00082028967213868	-0.0121460688081948	0.00406198069409571	0.023251157970545	0.999063606597304	1
Sevir.7G289700	35	57	78	127	297	0.00975579124997475	-0.0180423023308231	0.021741045457028	-0.00562057072985132	0.0551597097676771	0.996610962039199	1
Sevir.7G149100	35	59	78	129	301	0.000385109638679468	0.000649127577039091	0.000858158474210469	-0.00250351975694513	0.00439591544687416	0.999922585887767	1
Sevir.7G255300	35	59	78	130	302	4.11428712361247e-12	2.28067841472474e-12	2.44153889022567e-12	-3.98769208558911e-13	9.23527363712179e-12	1	1
Sevir.7G194200	35	59	77	128	299	0.00348868896736635	0.00588076053742064	-0.000656436106972683	-0.0039013487705317	0.0139272343822914	0.999564686336092	1
Sevir.7G284700	35	59	78	129	301	0.000385109638679468	0.000649127577039091	0.000858158474210469	-0.00250351975694513	0.00439591544687416	0.999922585887767	1
Sevir.7G045300	35	56	76	127	294	0.0252292789157907	-0.0359555911923814	5.77813089864773e-05	0.00155560104342114	0.0627982524605798	0.99589254364074	1
Sevir.7G099850	35	59	78	130	302	4.11428712361247e-12	2.28067841472474e-12	2.44153889022567e-12	-3.98769208558911e-13	9.23527363712179e-12	1	1
Sevir.7G164700	35	59	78	130	302	4.11428712361247e-12	2.28067841472474e-12	2.44153889022567e-12	-3.98769208558911e-13	9.23527363712179e-12	1	1
Sevir.7G074200	35	59	77	130	301	0.000385109638679468	0.000649127577039091	-0.00707639334214224	0.00143006378777549	0.00954069434563628	0.999752858272342	1
Sevir.7G068300	35	57	73	126	291	0.0481905085953354	0.000390605471664848	-0.0620148051995597	0.00431374474216879	0.114909664008729	0.989990059755587	1
Sevir.7G042505	10	5	45	3	63	0.997471820539349	-4.33915296276757	50.7220917687275	-21.4510749134877	77.5097914655221	1.04973448043747e-16	1.04826116888598e-14
Sevir.7G316100	35	59	77	130	301	0.000385109638679468	0.000649127577039091	-0.00707639334214224	0.00143006378777549	0.00954069434563628	0.999752858272342	1
Sevir.7G153000	35	59	78	130	302	4.11428712361247e-12	2.28067841472474e-12	2.44153889022567e-12	-3.98769208558911e-13	9.23527363712179e-12	1	1
Sevir.7G015100	35	58	78	130	301	0.000385109638679468	-0.0110096801405227	0.000858158474210469	0.00143006378777549	0.0136830120411881	0.999576055182529	1
Sevir.7G101100	35	59	78	130	302	4.11428712361247e-12	2.28067841472474e-12	2.44153889022567e-12	-3.98769208558911e-13	9.23527363712179e-12	1	1
Sevir.7G103500	22	7	75	63	167	0.36166328909496	-20.1276992960152	23.5447181911815	-1.0987493259281	45.1328301022198	8.67038221296829e-10	3.22787400376063e-08
Sevir.7G193500	35	59	78	129	301	0.000385109638679468	0.000649127577039091	0.000858158474210469	-0.00250351975694513	0.00439591544687416	0.999922585887767	1
Sevir.7G335200	35	59	78	130	302	4.11428712361247e-12	2.28067841472474e-12	2.44153889022567e-12	-3.98769208558911e-13	9.23527363712179e-12	1	1
Sevir.7G027000	34	59	78	129	300	-0.0169733043413234	0.00260501066896256	0.00344389200245784	-0.000149786156134936	0.0231719931688787	0.999068362731716	1
Sevir.7G043900	4	2	24	33	63	-1.4927059712863	-8.63293793804281	3.67079396221581	1.27524853201703	15.0716864035619	0.00175640147928747	0.0239619001280795
Sevir.7G213000	34	59	78	118	289	0.00766354775915918	0.114245160556017	0.151035839794939	-0.329659588316389	0.602604136426503	0.895835957863638	1
Sevir.7G231200	35	59	78	130	302	4.11428712361247e-12	2.28067841472474e-12	2.44153889022567e-12	-3.98769208558911e-13	9.23527363712179e-12	1	1
Sevir.7G234400	35	59	78	130	302	4.11428712361247e-12	2.28067841472474e-12	2.44153889022567e-12	-3.98769208558911e-13	9.23527363712179e-12	1	1
Sevir.7G006905	25	27	38	78	168	1.5705431418891	-1.03244904686342	-0.669725466822683	0.446451569143115	3.71916922471831	0.293429133708148	1
Sevir.7G030900	25	42	51	77	195	0.255017137627532	0.400069824838155	0.0080256192278341	-0.573849764522263	1.23696234621578	0.744153541648493	1
Sevir.7G148500	34	55	73	129	291	0.00223988076425098	-0.060265187550565	-0.0620148051995597	0.11137129706818	0.235891170582556	0.971597255207266	1
Sevir.7G208000	35	57	76	129	297	0.00975579124997475	-0.0180423023308231	-0.00654565321495639	0.0103859536930655	0.0447297004888197	0.997517481542927	1
Sevir.7G324000	35	59	78	130	302	4.11428712361247e-12	2.28067841472474e-12	2.44153889022567e-12	-3.98769208558911e-13	9.23527363712179e-12	1	1
Sevir.7G035400	26	39	54	92	211	0.0977870121862459	-0.119756900564401	-0.00452670020358748	0.0151275996296642	0.237198212583898	0.971371939748321	1
Sevir.7G085050	6	7	10	19	42	0.263468903091248	-0.177048986536667	-0.066241049535369	0.0468693615125999	0.553628300675884	0.906961059276402	1
Sevir.7G030000	35	59	75	129	298	0.00622281879611586	0.0104896644318415	-0.0502630853265401	0.00406198069409571	0.0710375492485932	0.995070371383982	1
Sevir.7G098000	35	59	78	130	302	4.11428712361247e-12	2.28067841472474e-12	2.44153889022567e-12	-3.98769208558911e-13	9.23527363712179e-12	1	1
Sevir.7G001200	34	59	77	129	299	-0.0122792150581839	0.00588076053742064	-0.000656436106972683	0.000659663701807563	0.0194760754043847	0.999281321116342	1
Sevir.7G067800	19	31	43	78	171	-0.033753261317334	-0.173464844920986	-0.0307596879074663	0.261902601263411	0.499880395409197	0.918917687476555	1
Sevir.7G217200	35	56	75	127	293	0.0320396928370053	-0.0269356942339937	-0.00602939906931371	0.00605874916984912	0.0710635353101618	0.995067704489717	1
Sevir.7G259000	35	59	77	129	300	0.00154541333747505	0.00260501066896256	-0.00301618765328275	-0.000149786156134936	0.0073163978158553	0.999833922143162	1
Sevir.7G010700	30	49	69	117	265	-0.0165022575313616	-0.148368936197963	0.00452157904873312	0.0751115046645187	0.244504277442576	0.970103815149987	1
Sevir.7G287400	15	51	48	50	164	-0.844599152813736	11.2201912263861	0.751614271209668	-6.00878641241171	18.8251910628212	0.000297121065249677	0.00478494747897216
Sevir.7G034458	5	6	9	4	24	1.76955431972895	0.366708411261429	1.26598440421639	-3.87984426294281	7.28209139814957	0.0634298961858598	0.548697521413243
Sevir.7G258100	18	47	54	74	193	-0.85281713662431	2.29123344378755	0.345890106440191	-0.992265091254947	4.482205778107	0.213882993639737	1
Sevir.7G122700	20	39	39	92	190	-0.185279761978504	0.0952988306267827	-2.06758132579044	1.27504183116768	3.62320174956341	0.305131275946585	1
Sevir.7G219800	35	59	78	130	302	4.11428712361247e-12	2.28067841472474e-12	2.44153889022567e-12	-3.98769208558911e-13	9.23527363712179e-12	1	1
Sevir.7G278800	35	59	78	130	302	4.11428712361247e-12	2.28067841472474e-12	2.44153889022567e-12	-3.98769208558911e-13	9.23527363712179e-12	1	1
Sevir.7G211300	35	59	78	130	302	4.11428712361247e-12	2.28067841472474e-12	2.44153889022567e-12	-3.98769208558911e-13	9.23527363712179e-12	1	1
Sevir.7G050300	35	59	77	130	301	0.000385109638679468	0.000649127577039091	-0.00707639334214224	0.00143006378777549	0.00954069434563628	0.999752858272342	1
Sevir.7G323450	25	32	43	66	166	1.72550636046608	-0.00571356117149774	0.000369326097450303	-0.416731795592116	2.14832104332714	0.542199107444703	1
Sevir.7G077400	31	42	71	117	261	0.0186787733683449	-1.58503670131586	0.191125869552772	0.192372162207271	1.98721350644425	0.575064826309259	1
Sevir.7G010000	35	59	77	130	301	0.000385109638679468	0.000649127577039091	-0.00707639334214224	0.00143006378777549	0.00954069434563628	0.999752858272342	1
Sevir.7G283600	35	59	78	130	302	4.11428712361247e-12	2.28067841472474e-12	2.44153889022567e-12	-3.98769208558911e-13	9.23527363712179e-12	1	1
Sevir.7G236900	35	59	77	130	301	0.000385109638679468	0.000649127577039091	-0.00707639334214224	0.00143006378777549	0.00954069434563628	0.999752858272342	1
Sevir.7G182300	35	59	78	130	302	4.11428712361247e-12	2.28067841472474e-12	2.44153889022567e-12	-3.98769208558911e-13	9.23527363712179e-12	1	1
Sevir.7G042600	34	11	73	49	167	11.0826332772599	-14.3345402860784	20.6821344497789	-7.28686660951206	53.3861746226292	1.51674214562539e-11	7.23460583203888e-10
Sevir.7G329200	35	59	78	130	302	4.11428712361247e-12	2.28067841472474e-12	2.44153889022567e-12	-3.98769208558911e-13	9.23527363712179e-12	1	1
Sevir.7G169203	35	59	77	130	301	0.000385109638679468	0.000649127577039091	-0.00707639334214224	0.00143006378777549	0.00954069434563628	0.999752858272342	1
Sevir.7G161900	35	59	78	130	302	4.11428712361247e-12	2.28067841472474e-12	2.44153889022567e-12	-3.98769208558911e-13	9.23527363712179e-12	1	1
Sevir.7G241550	35	59	78	130	302	4.11428712361247e-12	2.28067841472474e-12	2.44153889022567e-12	-3.98769208558911e-13	9.23527363712179e-12	1	1
Sevir.7G131500	35	59	77	127	298	0.00622281879611586	0.0104896644318415	1.42573690766153e-05	-0.0127354077408246	0.0294621483378586	0.998666846729122	1
Sevir.7G168900	28	40	50	86	204	0.803171683141154	0.000532675876751135	-0.13720736084381	-0.0374958288602188	0.978407548721934	0.806476492771999	1
Sevir.7G282800	19	38	40	58	155	0.0597980882920265	1.9674089813398	-2.73766952766211e-05	-1.14011823489933	3.16735268122644	0.366535416149338	1
Sevir.7G159700	35	58	78	130	301	0.000385109638679468	-0.0110096801405227	0.000858158474210469	0.00143006378777549	0.0136830120411881	0.999576055182529	1
Sevir.7G292700	15	11	77	50	153	-0.420861980793808	-11.9388013841509	35.5549535895162	-3.81970195055896	51.7343189050199	3.41215420089314e-11	1.53062903155301e-09
Sevir.7G261200	28	55	70	74	227	0.10882927471716	2.55869256025205	2.20533234909158	-5.75562718331368	10.6284813673745	0.0139141894401823	0.152241797659474
Sevir.7G328333	34	58	57	130	279	0.0857951444530358	0.22389505993655	-3.14727364214686	0.816182484588244	4.27314633112469	0.233439823013632	1
Sevir.7G295400	23	41	51	90	205	-0.0242009789812137	0.0225506082291433	-0.0715970524362328	0.0349015841711578	0.153250223817748	0.984758020032073	1
Sevir.7G122800	35	59	78	130	302	4.11428712361247e-12	2.28067841472474e-12	2.44153889022567e-12	-3.98769208558911e-13	9.23527363712179e-12	1	1
Sevir.7G000200	28	50	74	97	249	-0.0254868006457639	0.0377046170109016	1.4596503902144	-0.967884426679863	2.49072623455093	0.476969392050915	1
Sevir.7G065850	35	59	77	129	300	0.00154541333747505	0.00260501066896256	-0.00301618765328275	-0.000149786156134936	0.0073163978158553	0.999833922143162	1
Sevir.7G135800	35	58	76	130	299	0.00348868896736635	-0.00293268803443921	-0.0194366361365954	0.0129569538465564	0.0388149669849574	0.997989675746614	1
Sevir.7G213500	34	56	75	130	295	-0.00104183492337972	-0.046238839357831	-0.0186496933129119	0.0715003918648151	0.137430759458938	0.986995024158704	1
Sevir.7G318600	11	19	26	40	96	-0.00142296687202673	0.00320144767622048	0.0585913125008535	-0.0424521735701386	0.105667900619239	0.991148685776637	1
Sevir.7G096800	35	59	78	130	302	4.11428712361247e-12	2.28067841472474e-12	2.44153889022567e-12	-3.98769208558911e-13	9.23527363712179e-12	1	1
Sevir.7G044400	35	59	78	130	302	4.11428712361247e-12	2.28067841472474e-12	2.44153889022567e-12	-3.98769208558911e-13	9.23527363712179e-12	1	1
Sevir.7G127300	35	59	78	130	302	4.11428712361247e-12	2.28067841472474e-12	2.44153889022567e-12	-3.98769208558911e-13	9.23527363712179e-12	1	1
Sevir.7G025400	35	57	77	130	299	0.00348868896736635	-0.0342230441212523	-0.000656436106972683	0.0129569538465564	0.0513251230421478	0.996954654622677	1
Sevir.7G306600	33	56	69	117	275	0.0400045722815676	0.0963221004020375	-0.0578180307196882	-0.0160290499494455	0.210173753352739	0.975930433220552	1
Sevir.7G174300	35	59	78	130	302	4.11428712361247e-12	2.28067841472474e-12	2.44153889022567e-12	-3.98769208558911e-13	9.23527363712179e-12	1	1
Sevir.7G176200	35	59	78	130	302	4.11428712361247e-12	2.28067841472474e-12	2.44153889022567e-12	-3.98769208558911e-13	9.23527363712179e-12	1	1
Sevir.7G298800	35	59	78	130	302	4.11428712361247e-12	2.28067841472474e-12	2.44153889022567e-12	-3.98769208558911e-13	9.23527363712179e-12	1	1
Sevir.7G013000	27	47	59	107	240	-0.0238547003296115	0.000270370212488638	-0.143912055157083	0.131706580201129	0.299743705900313	0.960076675106067	1
Sevir.7G033258	4	5	13	13	35	-0.000781148315332476	-0.493922052981632	1.73497490285773	-0.283368235885749	2.51304634004044	0.47293793089495	1
Sevir.7G042320	11	10	47	35	103	-0.0735625904826657	-5.09207092444105	15.6395024066206	-1.96657675298452	22.7717126745289	4.50581047261542e-05	0.000832096823688331
Sevir.7G301600	34	56	73	126	289	0.00766354775915918	-0.00375190591889328	-0.0361374128479997	0.0204758606227376	0.0680287271487897	0.995376070338621	1
Sevir.7G143100	34	59	78	130	301	-0.0224062634631129	0.000649127577039091	0.000858158474210469	0.00143006378777549	0.0253436133021379	0.998935067646811	1
Sevir.7G268200	34	59	77	127	297	-0.00513749933467013	0.0164451885545077	0.00110700065988156	-0.00562057072985132	0.0283102592789107	0.998743828126676	1
Sevir.7G269900	35	59	78	128	300	0.00154541333747505	0.00260501066896256	0.00344389200245784	-0.0100473322746299	0.0176416482835254	0.999380087771216	1
Sevir.7G145300	35	59	78	128	300	0.00154541333747505	0.00260501066896256	0.00344389200245784	-0.0100473322746299	0.0176416482835254	0.999380087771216	1
Sevir.7G254000	34	55	72	128	289	0.00766354775915918	-0.0377671196443405	-0.0935410262158062	0.103946488866398	0.242918182485704	0.970380353601084	1
Sevir.7G212100	35	59	78	130	302	4.11428712361247e-12	2.28067841472474e-12	2.44153889022567e-12	-3.98769208558911e-13	9.23527363712179e-12	1	1
Sevir.7G052900	35	59	78	130	302	4.11428712361247e-12	2.28067841472474e-12	2.44153889022567e-12	-3.98769208558911e-13	9.23527363712179e-12	1	1
Sevir.7G194400	35	56	76	130	297	0.00975579124997475	-0.0705443448167008	-0.00654565321495639	0.0362340673404727	0.123079856622105	0.988930706537328	1
Sevir.7G154100	33	56	43	125	257	0.347082931429693	0.668019449068328	-8.2333082156894	1.86679077479379	11.1152013709812	0.0111189724571777	0.125022546320522
Sevir.7G322200	35	58	77	126	296	0.0140957027069005	0.000512759196950449	0.00395224964859733	-0.015763397702605	0.0343241092550533	0.998326020725098	1
Sevir.7G317200	11	18	25	22	76	0.545542694996245	0.669271358321956	1.46955958688203	-3.50956476442733	6.19393840462756	0.102546627957494	0.815343575509315
Sevir.7G143800	35	59	78	130	302	4.11428712361247e-12	2.28067841472474e-12	2.44153889022567e-12	-3.98769208558911e-13	9.23527363712179e-12	1	1
Sevir.7G046200	3	1	22	5	31	-0.0977839833051003	-4.22140778303788	24.4565904385016	-5.21782062775339	33.993602832598	1.98735795107067e-07	5.29700172307223e-06
Sevir.7G040900	32	59	77	130	298	-0.186278349752835	0.0104896644318415	1.42573690766153e-05	0.0231119463091293	0.219894217862882	0.974315540017433	1
Sevir.7G086100	35	58	75	129	297	0.00975579124997475	-9.25024342535161e-06	-0.0380570031222525	0.0103859536930655	0.0582079983087181	0.996329530635955	1
Sevir.7G265200	35	59	78	130	302	4.11428712361247e-12	2.28067841472474e-12	2.44153889022567e-12	-3.98769208558911e-13	9.23527363712179e-12	1	1
Sevir.7G197200	35	59	78	130	302	4.11428712361247e-12	2.28067841472474e-12	2.44153889022567e-12	-3.98769208558911e-13	9.23527363712179e-12	1	1
Sevir.7G088600	35	55	75	123	288	0.0788734722265368	-0.0284359520042167	0.00509976884482261	-0.00764465657138023	0.120053849646956	0.98932678956038	1
Sevir.7G132200	35	59	78	130	302	4.11428712361247e-12	2.28067841472474e-12	2.44153889022567e-12	-3.98769208558911e-13	9.23527363712179e-12	1	1
Sevir.7G152600	35	59	78	130	302	4.11428712361247e-12	2.28067841472474e-12	2.44153889022567e-12	-3.98769208558911e-13	9.23527363712179e-12	1	1
Sevir.7G121400	35	59	78	130	302	4.11428712361247e-12	2.28067841472474e-12	2.44153889022567e-12	-3.98769208558911e-13	9.23527363712179e-12	1	1
Sevir.7G269200	20	16	26	44	106	4.84542206392374	-1.07061594517563	-0.0693068679253012	-0.058166826282144	6.04351170330681	0.109512369756892	0.859390269287079
Sevir.7G311300	35	59	76	129	299	0.00348868896736635	0.00588076053742064	-0.0194366361365954	0.000659663701807563	0.02946574934319	0.9986666037431	1
Sevir.7G172600	35	59	78	130	302	4.11428712361247e-12	2.28067841472474e-12	2.44153889022567e-12	-3.98769208558911e-13	9.23527363712179e-12	1	1
Sevir.7G014400	35	59	78	130	302	4.11428712361247e-12	2.28067841472474e-12	2.44153889022567e-12	-3.98769208558911e-13	9.23527363712179e-12	1	1
Sevir.7G035358	27	26	63	58	174	2.31630731079946	-1.87960108817136	7.25738115263488	-3.81348442534136	15.2667739769471	0.00160229756282218	0.0221297268986121
Sevir.7G184966	35	56	76	129	296	0.0140957027069005	-0.0577726344951356	-0.00265251927311502	0.0196611940771639	0.094182050552315	0.992526341293687	1
Sevir.7G244900	35	58	78	130	301	0.000385109638679468	-0.0110096801405227	0.000858158474210469	0.00143006378777549	0.0136830120411881	0.999576055182529	1
Sevir.7G296506	8	14	12	23	57	0.294181873055202	0.736714391897544	-0.50322994877016	-0.0962080814932666	1.63033429521617	0.65253144777439	1
Sevir.7G109700	35	59	78	130	302	4.11428712361247e-12	2.28067841472474e-12	2.44153889022567e-12	-3.98769208558911e-13	9.23527363712179e-12	1	1
Sevir.7G086600	22	58	77	122	279	-3.30299231999591	0.22389505993655	0.338714832960518	0.0300791959178366	3.89568140881081	0.272951219388348	1
Sevir.7G313200	34	59	77	129	299	-0.0122792150581839	0.00588076053742064	-0.000656436106972683	0.000659663701807563	0.0194760754043847	0.999281321116342	1
Sevir.7G147000	35	59	78	130	302	4.11428712361247e-12	2.28067841472474e-12	2.44153889022567e-12	-3.98769208558911e-13	9.23527363712179e-12	1	1
Sevir.7G117800	34	59	78	130	301	-0.0224062634631129	0.000649127577039091	0.000858158474210469	0.00143006378777549	0.0253436133021379	0.998935067646811	1
Sevir.7G023300	35	59	78	130	302	4.11428712361247e-12	2.28067841472474e-12	2.44153889022567e-12	-3.98769208558911e-13	9.23527363712179e-12	1	1
Sevir.7G252600	35	59	78	130	302	4.11428712361247e-12	2.28067841472474e-12	2.44153889022567e-12	-3.98769208558911e-13	9.23527363712179e-12	1	1
Sevir.7G206200	34	53	63	126	276	0.1267149829797	-0.0157149005636546	-0.962859096226337	0.435370948260764	1.54065992803046	0.672918329304102	1
Sevir.7G171700	35	59	78	130	302	4.11428712361247e-12	2.28067841472474e-12	2.44153889022567e-12	-3.98769208558911e-13	9.23527363712179e-12	1	1
Sevir.7G098600	35	56	75	127	293	0.0320396928370053	-0.0269356942339937	-0.00602939906931371	0.00605874916984912	0.0710635353101618	0.995067704489717	1
Sevir.7G137700	35	59	78	130	302	4.11428712361247e-12	2.28067841472474e-12	2.44153889022567e-12	-3.98769208558911e-13	9.23527363712179e-12	1	1
Sevir.7G023500	29	51	68	115	263	-0.0718750776287573	-0.00282200656774632	7.81504397306313e-05	0.0282408917410832	0.103016126377317	0.991473036700891	1
Sevir.7G054600	34	52	66	118	270	0.234461449268137	-0.0106165206195138	-0.20005531645166	0.0271026867534685	0.472235973092779	0.92494730986939	1
Sevir.7G191500	35	59	78	130	302	4.11428712361247e-12	2.28067841472474e-12	2.44153889022567e-12	-3.98769208558911e-13	9.23527363712179e-12	1	1
Sevir.7G018015	35	59	78	129	301	0.000385109638679468	0.000649127577039091	0.000858158474210469	-0.00250351975694513	0.00439591544687416	0.999922585887767	1
Sevir.7G071900	35	56	74	128	293	0.0320396928370053	-0.0269356942339937	-0.0370958224006331	0.0278491333869928	0.123920342858625	0.988819927812423	1
Sevir.7G018910	27	46	59	75	207	0.377646058353173	0.764316824892699	0.573326763950241	-2.23305200473392	3.94834165193003	0.267096599440997	1
Sevir.7G308900	35	57	75	127	294	0.0252292789157907	-0.00332597684440291	-0.0114825123377857	0.00155560104342114	0.0415933691414005	0.997771861051976	1
Sevir.7G026000	35	57	78	130	300	0.00154541333747505	-0.0441861533075148	0.00344389200245784	0.005739418667068	0.0549148773145157	0.996633254411579	1
Sevir.7G317500	35	59	76	129	299	0.00348868896736635	0.00588076053742064	-0.0194366361365954	0.000659663701807563	0.02946574934319	0.9986666037431	1
Sevir.7G165700	35	59	77	130	301	0.000385109638679468	0.000649127577039091	-0.00707639334214224	0.00143006378777549	0.00954069434563628	0.999752858272342	1
Sevir.7G242000	34	58	78	130	300	-0.0169733043413234	-0.00633343174099108	0.00344389200245784	0.005739418667068	0.0324900467518403	0.998457535533078	1
Sevir.7G214700	35	59	78	130	302	4.11428712361247e-12	2.28067841472474e-12	2.44153889022567e-12	-3.98769208558911e-13	9.23527363712179e-12	1	1
Sevir.7G207350	8	7	35	41	91	-0.614801920485126	-6.53433570147846	5.62363190314228	0.0852875056075183	12.8580570307134	0.00495384002219826	0.0610895518433596
Sevir.7G274800	26	56	69	122	273	-1.00505572004138	0.133221298207181	-0.0323339225198326	0.171050009014932	1.34166094978333	0.719264839964006	1
Sevir.7G211500	35	57	76	127	295	0.0192507593262458	-0.00694017285509984	-0.000484029168956065	1.38002293498933e-06	0.0266763413732367	0.99885043048052	1
Sevir.7G210600	35	58	78	129	300	0.00154541333747505	-0.00633343174099108	0.00344389200245784	-0.000149786156134936	0.0114725232370589	0.999674303583856	1
Sevir.7G099601	32	59	73	129	293	-0.112778765277627	0.0540092457361393	-0.094590884344955	0.0654966970881924	0.326875592446914	0.95489714042545	1
Sevir.7G145600	35	57	77	129	298	0.00622281879611586	-0.0255042375579008	1.42573690766153e-05	0.00406198069409571	0.035803294417189	0.998217443460199	1
Sevir.7G268600	35	59	77	129	300	0.00154541333747505	0.00260501066896256	-0.00301618765328275	-0.000149786156134936	0.0073163978158553	0.999833922143162	1
Sevir.7G088300	35	59	78	130	302	4.11428712361247e-12	2.28067841472474e-12	2.44153889022567e-12	-3.98769208558911e-13	9.23527363712179e-12	1	1
Sevir.7G268800	33	50	63	117	263	0.208325450104301	-0.0371065978544274	-0.357393398701404	0.126749000517481	0.729574447177614	0.866226668965304	1
Sevir.7G029758	35	59	78	130	302	4.11428712361247e-12	2.28067841472474e-12	2.44153889022567e-12	-3.98769208558911e-13	9.23527363712179e-12	1	1
Sevir.7G280400	35	59	76	128	298	0.00622281879611586	0.0104896644318415	-0.0121460688081948	-0.000603134504660817	0.029461686540813	0.998666877888885	1
Sevir.7G107700	35	59	78	130	302	4.11428712361247e-12	2.28067841472474e-12	2.44153889022567e-12	-3.98769208558911e-13	9.23527363712179e-12	1	1
Sevir.7G089800	35	59	77	130	301	0.000385109638679468	0.000649127577039091	-0.00707639334214224	0.00143006378777549	0.00954069434563628	0.999752858272342	1
Sevir.7G071000	27	53	77	115	272	-0.649016264996716	-0.000363919689590911	0.648245612852885	-0.0371676048820035	1.33479340242119	0.720888085016578	1
Sevir.7G047900	35	57	76	129	297	0.00975579124997475	-0.0180423023308231	-0.00654565321495639	0.0103859536930655	0.0447297004888197	0.997517481542927	1
Sevir.7G128800	35	59	74	130	298	0.00622281879611586	0.0104896644318415	-0.114365306924113	0.0231119463091293	0.154189736461199	0.984621938945572	1
Sevir.7G254301	32	57	73	118	280	-0.00624918652265981	0.0965397356866235	0.00643415076097092	-0.0530983050837019	0.162321378053956	0.983429633316741	1
Sevir.7G207000	35	59	76	130	300	0.00154541333747505	0.00260501066896256	-0.0284004536828067	0.005739418667068	0.0382902963563123	0.998029989323596	1
Sevir.7G145900	35	59	78	130	302	4.11428712361247e-12	2.28067841472474e-12	2.44153889022567e-12	-3.98769208558911e-13	9.23527363712179e-12	1	1
Sevir.7G131400	35	58	78	130	301	0.000385109638679468	-0.0110096801405227	0.000858158474210469	0.00143006378777549	0.0136830120411881	0.999576055182529	1
Sevir.7G069800	31	59	78	130	298	-0.362116650500463	0.0104896644318415	0.0138676510091857	0.0231119463091293	0.409585912250619	0.938255228211724	1
Sevir.7G148700	35	59	77	130	301	0.000385109638679468	0.000649127577039091	-0.00707639334214224	0.00143006378777549	0.00954069434563628	0.999752858272342	1
Sevir.7G034400	34	59	78	130	301	-0.0224062634631129	0.000649127577039091	0.000858158474210469	0.00143006378777549	0.0253436133021379	0.998935067646811	1
Sevir.7G286266	24	26	46	69	165	1.24407876895345	-1.20602675843526	0.268731337570139	-0.0578189588245197	2.77665582378336	0.427357215203603	1
Sevir.7G219300	35	59	78	130	302	4.11428712361247e-12	2.28067841472474e-12	2.44153889022567e-12	-3.98769208558911e-13	9.23527363712179e-12	1	1
Sevir.7G221400	35	59	75	130	299	0.00348868896736635	0.00588076053742064	-0.0641151342050466	0.0129569538465564	0.08644153755639	0.993413297362723	1
Sevir.7G323300	18	33	34	65	150	0.021820675789946	0.465993238505315	-0.580352757776082	0.002869709333534	1.07103638140488	0.784070211511796	1
Sevir.7G041300	28	58	77	129	292	-1.00817923068766	0.015942391514717	0.0332184064930988	0.0868812542700018	1.14422128296547	0.766411018380261	1
Sevir.7G237100	11	18	30	32	91	0.0195133496671931	0.00276861793921532	1.79579062883922	-1.31318361626538	3.13125621271101	0.371827428988392	1
Sevir.7G064850	35	59	78	130	302	4.11428712361247e-12	2.28067841472474e-12	2.44153889022567e-12	-3.98769208558911e-13	9.23527363712179e-12	1	1
Sevir.7G310200	34	53	72	128	287	0.0163933007052161	-0.168041125977591	-0.0609651058410036	0.160789087395083	0.406188619918894	0.938961124577807	1
Sevir.7G003600	35	59	78	130	302	4.11428712361247e-12	2.28067841472474e-12	2.44153889022567e-12	-3.98769208558911e-13	9.23527363712179e-12	1	1
Sevir.7G141466	35	59	78	130	302	4.11428712361247e-12	2.28067841472474e-12	2.44153889022567e-12	-3.98769208558911e-13	9.23527363712179e-12	1	1
Sevir.7G015400	31	52	71	126	280	-0.064819949461207	-0.133462716311674	-0.0240158637616918	0.248262243285611	0.470560772820183	0.92530980976518	1
Sevir.7G306800	33	58	76	127	294	-0.0337799026443236	0.00551707728672566	5.77813089864773e-05	0.00155560104342114	0.0409103622834569	0.997826073355182	1
Sevir.7G119600	35	59	78	130	302	4.11428712361247e-12	2.28067841472474e-12	2.44153889022567e-12	-3.98769208558911e-13	9.23527363712179e-12	1	1
Sevir.7G063901	35	59	78	130	302	4.11428712361247e-12	2.28067841472474e-12	2.44153889022567e-12	-3.98769208558911e-13	9.23527363712179e-12	1	1
Sevir.7G041100	34	59	78	130	301	-0.0224062634631129	0.000649127577039091	0.000858158474210469	0.00143006378777549	0.0253436133021379	0.998935067646811	1
Sevir.7G282532	35	59	78	130	302	4.11428712361247e-12	2.28067841472474e-12	2.44153889022567e-12	-3.98769208558911e-13	9.23527363712179e-12	1	1
Sevir.7G104000	34	59	78	129	300	-0.0169733043413234	0.00260501066896256	0.00344389200245784	-0.000149786156134936	0.0231719931688787	0.999068362731716	1
Sevir.7G003300	35	59	78	130	302	4.11428712361247e-12	2.28067841472474e-12	2.44153889022567e-12	-3.98769208558911e-13	9.23527363712179e-12	1	1
Sevir.7G237800	32	58	54	125	269	0.0218063428488653	0.564575857703708	-3.44764846744594	0.731789859933103	4.76582052793162	0.189770278125102	1
Sevir.7G173800	34	59	76	130	299	-0.0122792150581839	0.00588076053742064	-0.0194366361365954	0.0129569538465564	0.0505535655787563	0.997022378612949	1
Sevir.7G327600	35	59	78	130	302	4.11428712361247e-12	2.28067841472474e-12	2.44153889022567e-12	-3.98769208558911e-13	9.23527363712179e-12	1	1
Sevir.7G206700	33	58	74	126	291	-0.0155921696818937	0.0232228512793724	-0.0178702926576823	0.00431374474216879	0.0609990583611171	0.996065678009739	1
Sevir.7G199550	34	59	77	127	297	-0.00513749933467013	0.0164451885545077	0.00110700065988156	-0.00562057072985132	0.0283102592789107	0.998743828126676	1
Sevir.7G327101	35	59	78	130	302	4.11428712361247e-12	2.28067841472474e-12	2.44153889022567e-12	-3.98769208558911e-13	9.23527363712179e-12	1	1
Sevir.7G100900	12	56	71	84	223	-7.41617685075933	3.54859755341059	3.11943065808643	-1.49844944298948	15.5826545052458	0.00138073405101747	0.01935218713147
Sevir.7G141200	33	52	71	123	279	0.0137002199907925	-0.115272303825335	-0.0155805876461423	0.0700570261381986	0.214610137600469	0.97519695842671	1
Sevir.7G257500	35	59	77	130	301	0.000385109638679468	0.000649127577039091	-0.00707639334214224	0.00143006378777549	0.00954069434563628	0.999752858272342	1
Sevir.7G075800	35	59	78	130	302	4.11428712361247e-12	2.28067841472474e-12	2.44153889022567e-12	-3.98769208558911e-13	9.23527363712179e-12	1	1
Sevir.7G283000	35	59	78	130	302	4.11428712361247e-12	2.28067841472474e-12	2.44153889022567e-12	-3.98769208558911e-13	9.23527363712179e-12	1	1
Sevir.7G059100	35	59	78	130	302	4.11428712361247e-12	2.28067841472474e-12	2.44153889022567e-12	-3.98769208558911e-13	9.23527363712179e-12	1	1
Sevir.7G203200	35	59	77	130	301	0.000385109638679468	0.000649127577039091	-0.00707639334214224	0.00143006378777549	0.00954069434563628	0.999752858272342	1
Sevir.7G152500	35	59	78	130	302	4.11428712361247e-12	2.28067841472474e-12	2.44153889022567e-12	-3.98769208558911e-13	9.23527363712179e-12	1	1
Sevir.7G292050	27	50	27	85	189	1.18561006391062	4.63077922558579	-9.7486294762473	0.163069286998175	15.7280880527419	0.00128922401271639	0.0182040704860626
Sevir.7G148000	34	57	76	129	296	-0.00270505169728717	-0.0118499770008596	-0.00265251927311502	0.0196611940771639	0.0368687420484257	0.998137879496971	1
Sevir.7G094400	27	50	71	115	263	-0.397349102962383	-0.0371065978544274	0.139008748111306	0.0282408917410832	0.6017053406692	0.896041863803461	1
Sevir.7G244100	35	59	77	129	300	0.00154541333747505	0.00260501066896256	-0.00301618765328275	-0.000149786156134936	0.0073163978158553	0.999833922143162	1
Sevir.7G204700	35	59	78	130	302	4.11428712361247e-12	2.28067841472474e-12	2.44153889022567e-12	-3.98769208558911e-13	9.23527363712179e-12	1	1
Sevir.7G001700	35	48	73	110	266	0.564659729327979	-0.302810474050956	0.268886337643127	-0.177111631623762	1.31346817264582	0.725937437120378	1
Sevir.7G180200	35	59	78	130	302	4.11428712361247e-12	2.28067841472474e-12	2.44153889022567e-12	-3.98769208558911e-13	9.23527363712179e-12	1	1
Sevir.7G076600	34	56	74	128	292	0.000746600350674713	-0.0191921281183567	-0.0266314639157039	0.0422554454876335	0.0888256378723687	0.993143811128401	1
Sevir.7G279300	35	59	78	130	302	4.11428712361247e-12	2.28067841472474e-12	2.44153889022567e-12	-3.98769208558911e-13	9.23527363712179e-12	1	1
Sevir.7G212800	35	59	78	129	301	0.000385109638679468	0.000649127577039091	0.000858158474210469	-0.00250351975694513	0.00439591544687416	0.999922585887767	1
Sevir.7G010500	35	59	78	130	302	4.11428712361247e-12	2.28067841472474e-12	2.44153889022567e-12	-3.98769208558911e-13	9.23527363712179e-12	1	1
Sevir.7G068145	33	52	74	127	286	-0.000640319501507308	-0.268623719465974	0.000237540781068335	0.122749100373307	0.392250680121856	0.941838629801186	1
Sevir.7G190800	34	51	72	126	283	0.0440514392310851	-0.332576861227269	-0.0163353970896392	0.143344341059968	0.536308038607962	0.91084527699666	1
Sevir.7G275850	32	57	35	128	252	0.267431540580733	1.22573810631847	-13.9073096011347	3.51369307175551	18.9141723197894	0.000284800702538911	0.00460245122702314
Sevir.7G230700	35	59	78	130	302	4.11428712361247e-12	2.28067841472474e-12	2.44153889022567e-12	-3.98769208558911e-13	9.23527363712179e-12	1	1
Sevir.7G203000	34	59	73	128	294	-0.00015569830747286	0.0425288925193497	-0.113348210248544	0.0164691472190099	0.172501948294377	0.98190136299599	1
Sevir.7G087200	23	57	71	108	259	-1.64015932313185	0.809666973715269	0.25202559055318	-0.10925282489315	2.81110471229345	0.4216751446635	1
Sevir.7G128100	35	58	77	130	300	0.00154541333747505	-0.00633343174099108	-0.00301618765328275	0.005739418667068	0.0166344513988169	0.999432239354924	1
Sevir.7G166700	33	55	71	114	273	0.0585400490015792	0.0520139603560973	0.00340628847352987	-0.105229540685169	0.219189838516376	0.97443351841814	1
Sevir.7G035200	23	12	59	52	146	2.18433119651472	-9.57169984850066	12.0217555673815	-1.8723407513426	25.6501273637395	1.12893071055805e-05	0.000229495485874872
Sevir.7G263600	35	59	78	130	302	4.11428712361247e-12	2.28067841472474e-12	2.44153889022567e-12	-3.98769208558911e-13	9.23527363712179e-12	1	1
Sevir.7G008500	35	59	78	130	302	4.11428712361247e-12	2.28067841472474e-12	2.44153889022567e-12	-3.98769208558911e-13	9.23527363712179e-12	1	1
Sevir.7G075400	35	59	78	130	302	4.11428712361247e-12	2.28067841472474e-12	2.44153889022567e-12	-3.98769208558911e-13	9.23527363712179e-12	1	1
Sevir.7G047400	28	50	35	106	219	0.27029430758354	1.21678119468363	-8.22020781363446	1.45915790702304	11.1664412229247	0.0108590836480701	0.122556090804374
Sevir.7G233500	35	58	78	129	300	0.00154541333747505	-0.00633343174099108	0.00344389200245784	-0.000149786156134936	0.0114725232370589	0.999674303583856	1
Sevir.7G151800	35	59	78	130	302	4.11428712361247e-12	2.28067841472474e-12	2.44153889022567e-12	-3.98769208558911e-13	9.23527363712179e-12	1	1
Sevir.7G077066	30	59	67	86	242	0.136087455561202	2.90625004958963	0.323507863210717	-3.17002579292349	6.53587116128504	0.0882585182240308	0.719050949616983
Sevir.7G323800	35	59	78	130	302	4.11428712361247e-12	2.28067841472474e-12	2.44153889022567e-12	-3.98769208558911e-13	9.23527363712179e-12	1	1
Sevir.7G133900	35	58	74	128	295	0.0192507593262458	0.00234418482134691	-0.0630648188589345	0.00808471078775914	0.0927444737942864	0.99269366790878	1
Sevir.7G202200	35	59	78	130	302	4.11428712361247e-12	2.28067841472474e-12	2.44153889022567e-12	-3.98769208558911e-13	9.23527363712179e-12	1	1
Sevir.7G021000	35	59	78	130	302	4.11428712361247e-12	2.28067841472474e-12	2.44153889022567e-12	-3.98769208558911e-13	9.23527363712179e-12	1	1
Sevir.7G245800	35	59	78	130	302	4.11428712361247e-12	2.28067841472474e-12	2.44153889022567e-12	-3.98769208558911e-13	9.23527363712179e-12	1	1
Sevir.7G040300	35	59	78	130	302	4.11428712361247e-12	2.28067841472474e-12	2.44153889022567e-12	-3.98769208558911e-13	9.23527363712179e-12	1	1
Sevir.7G248500	35	58	76	129	298	0.00622281879611586	-0.00082028967213868	-0.0121460688081948	0.00406198069409571	0.023251157970545	0.999063606597304	1
Sevir.7G053700	26	40	69	117	252	-0.351781196711499	-1.73111220428118	0.235361541063151	0.669677353714672	2.9879322957705	0.393489523590788	1
Sevir.7G130900	35	59	78	130	302	4.11428712361247e-12	2.28067841472474e-12	2.44153889022567e-12	-3.98769208558911e-13	9.23527363712179e-12	1	1
Sevir.7G320201	30	51	71	126	278	-0.152765626783492	-0.201880110529918	-0.00894274191825075	0.334949822014285	0.698538301245945	0.873547701451011	1
Sevir.7G041200	35	59	78	130	302	4.11428712361247e-12	2.28067841472474e-12	2.44153889022567e-12	-3.98769208558911e-13	9.23527363712179e-12	1	1
Sevir.7G138800	35	56	76	129	296	0.0140957027069005	-0.0577726344951356	-0.00265251927311502	0.0196611940771639	0.094182050552315	0.992526341293687	1
Sevir.7G333300	30	50	59	100	239	0.19120553240925	0.234356291362822	-0.120601185513389	-0.0806662750714773	0.626829284356939	0.890263882705008	1
Sevir.7G293500	35	59	78	129	301	0.000385109638679468	0.000649127577039091	0.000858158474210469	-0.00250351975694513	0.00439591544687416	0.999922585887767	1
Sevir.7G278900	11	23	20	29	83	0.198208033972465	2.83888214503852	-0.096337995445084	-1.26712439159457	4.40055256605064	0.22133415695029	1
Sevir.7G002900	35	59	78	130	302	4.11428712361247e-12	2.28067841472474e-12	2.44153889022567e-12	-3.98769208558911e-13	9.23527363712179e-12	1	1
Sevir.7G242600	35	59	78	130	302	4.11428712361247e-12	2.28067841472474e-12	2.44153889022567e-12	-3.98769208558911e-13	9.23527363712179e-12	1	1
Sevir.7G025100	34	59	78	130	301	-0.0224062634631129	0.000649127577039091	0.000858158474210469	0.00143006378777549	0.0253436133021379	0.998935067646811	1
Sevir.7G235100	35	59	78	130	302	4.11428712361247e-12	2.28067841472474e-12	2.44153889022567e-12	-3.98769208558911e-13	9.23527363712179e-12	1	1
Sevir.7G144400	33	55	74	126	288	-0.00426890061608015	-0.0284359520042167	-0.00198331758119988	0.0331250920832331	0.0678132622847298	0.995397724413599	1
Sevir.7G270400	35	59	78	130	302	4.11428712361247e-12	2.28067841472474e-12	2.44153889022567e-12	-3.98769208558911e-13	9.23527363712179e-12	1	1
Sevir.7G011100	35	59	78	130	302	4.11428712361247e-12	2.28067841472474e-12	2.44153889022567e-12	-3.98769208558911e-13	9.23527363712179e-12	1	1
Sevir.7G173200	35	59	78	130	302	4.11428712361247e-12	2.28067841472474e-12	2.44153889022567e-12	-3.98769208558911e-13	9.23527363712179e-12	1	1
Sevir.7G243200	34	52	73	129	288	0.0116108586888786	-0.323279463080794	-0.0257543354620553	0.203797827245974	0.564442484477702	0.90452197158358	1
Sevir.7G069900	33	59	76	128	296	-0.0496155789778075	0.0237609810834081	-0.00265251927311502	0.00266546379185458	0.0786945431261852	0.994265364324012	1
Sevir.7G276700	35	59	77	126	297	0.00975579124997475	0.0164451885545077	0.00110700065988156	-0.0267033014140443	0.0540112818784083	0.996715121115846	1
Sevir.7G257300	35	58	78	130	301	0.000385109638679468	-0.0110096801405227	0.000858158474210469	0.00143006378777549	0.0136830120411881	0.999576055182529	1
Sevir.7G225300	35	59	78	128	300	0.00154541333747505	0.00260501066896256	0.00344389200245784	-0.0100473322746299	0.0176416482835254	0.999380087771216	1
Sevir.7G338500	35	59	77	129	300	0.00154541333747505	0.00260501066896256	-0.00301618765328275	-0.000149786156134936	0.0073163978158553	0.999833922143162	1
Sevir.7G309850	35	59	78	130	302	4.11428712361247e-12	2.28067841472474e-12	2.44153889022567e-12	-3.98769208558911e-13	9.23527363712179e-12	1	1
Sevir.7G125266	34	59	78	129	300	-0.0169733043413234	0.00260501066896256	0.00344389200245784	-0.000149786156134936	0.0231719931688787	0.999068362731716	1
Sevir.7G004105	2	0	13	1	16	0.0114475967349475	-3.1258272	19.0282901687513	-5.03260989965089	27.1981748651371	5.35018997061462e-06	0.000115791944154899
Sevir.7G246550	33	58	77	130	298	-0.0683499442195673	-0.00082028967213868	1.42573690766153e-05	0.0231119463091293	0.0922964375699119	0.9927455779519	1
Sevir.7G228000	35	58	78	129	300	0.00154541333747505	-0.00633343174099108	0.00344389200245784	-0.000149786156134936	0.0114725232370589	0.999674303583856	1
Sevir.7G261000	35	59	78	129	301	0.000385109638679468	0.000649127577039091	0.000858158474210469	-0.00250351975694513	0.00439591544687416	0.999922585887767	1
Sevir.7G033100	8	1	10	15	34	4.18241837541608	-4.79293118453454	0.169089390602514	0.00906471597637848	9.15350366652951	0.027318081149444	0.273704412502194
Sevir.7G038274	30	53	67	107	257	0.00155546399148182	0.15519089165591	0.00583844901553984	-0.119052667892105	0.281637472555036	0.963444152807687	1
Sevir.7G057800	35	59	78	129	301	0.000385109638679468	0.000649127577039091	0.000858158474210469	-0.00250351975694513	0.00439591544687416	0.999922585887767	1
Sevir.7G198950	35	59	78	130	302	4.11428712361247e-12	2.28067841472474e-12	2.44153889022567e-12	-3.98769208558911e-13	9.23527363712179e-12	1	1
Sevir.7G030400	35	58	77	129	299	0.00348868896736635	-0.00293268803443921	-0.000656436106972683	0.000659663701807563	0.00773747681058581	0.999819403234724	1
Sevir.7G039605	31	58	76	129	294	-0.277121666153531	0.00551707728672566	5.77813089864773e-05	0.0471859368940151	0.329882461643258	0.95431382277145	1
Sevir.7G129600	35	59	78	130	302	4.11428712361247e-12	2.28067841472474e-12	2.44153889022567e-12	-3.98769208558911e-13	9.23527363712179e-12	1	1
Sevir.7G056609	26	34	52	67	179	1.33115050039831	-0.0269164131032084	0.7196859648063	-1.31159741746023	3.38935029576805	0.335399095214648	1
Sevir.7G221900	35	59	78	130	302	4.11428712361247e-12	2.28067841472474e-12	2.44153889022567e-12	-3.98769208558911e-13	9.23527363712179e-12	1	1
Sevir.7G172066	34	54	77	122	287	0.0163933007052161	-0.0763861536314189	0.111444861310051	-0.0192727402824965	0.223497055929183	0.973709793229627	1
Sevir.7G245100	35	59	77	129	300	0.00154541333747505	0.00260501066896256	-0.00301618765328275	-0.000149786156134936	0.0073163978158553	0.999833922143162	1
Sevir.7G058700	35	59	78	130	302	4.11428712361247e-12	2.28067841472474e-12	2.44153889022567e-12	-3.98769208558911e-13	9.23527363712179e-12	1	1
Sevir.7G329000	35	58	77	130	300	0.00154541333747505	-0.00633343174099108	-0.00301618765328275	0.005739418667068	0.0166344513988169	0.999432239354924	1
Sevir.7G307300	35	58	77	128	298	0.00622281879611586	-0.00082028967213868	1.42573690766153e-05	-0.000603134504660817	0.00766050034199197	0.999822087420765	1
Sevir.7G214500	35	59	77	130	301	0.000385109638679468	0.000649127577039091	-0.00707639334214224	0.00143006378777549	0.00954069434563628	0.999752858272342	1
Sevir.7G275900	32	57	35	129	253	0.244739992989505	1.16025661577966	-14.0911954940156	3.70697829346577	19.2031703962505	0.000248186420883945	0.0040672085633534
Sevir.7G296906	8	15	12	53	88	-0.473998826865302	-0.279494391922889	-5.06413825658976	6.03446402169899	11.8520954970769	0.00790737984380251	0.0924205463468663
Sevir.7G340529	0	1	0	0	1	-0.115894	3.31400927417429	-0.2582781	-0.4304636	4.11864497417429	0.248934335402676	1
Sevir.7G212400	34	59	78	130	301	-0.0224062634631129	0.000649127577039091	0.000858158474210469	0.00143006378777549	0.0253436133021379	0.998935067646811	1
Sevir.7G167300	35	59	78	130	302	4.11428712361247e-12	2.28067841472474e-12	2.44153889022567e-12	-3.98769208558911e-13	9.23527363712179e-12	1	1
Sevir.7G133600	34	56	75	128	293	5.45983016963122e-05	-0.0269356942339937	-0.00602939906931371	0.0278491333869928	0.0608688249919964	0.996078118294384	1
Sevir.7G016100	35	59	78	130	302	4.11428712361247e-12	2.28067841472474e-12	2.44153889022567e-12	-3.98769208558911e-13	9.23527363712179e-12	1	1
Sevir.7G074601	10	10	53	24	97	-0.137155512309062	-4.22728108471576	31.1753851748952	-7.54973449466581	43.0895562665859	2.35557635893525e-09	8.16451053555717e-08
Sevir.7G105800	35	59	78	130	302	4.11428712361247e-12	2.28067841472474e-12	2.44153889022567e-12	-3.98769208558911e-13	9.23527363712179e-12	1	1
Sevir.7G239450	35	59	78	130	302	4.11428712361247e-12	2.28067841472474e-12	2.44153889022567e-12	-3.98769208558911e-13	9.23527363712179e-12	1	1
Sevir.7G302200	15	19	55	12	101	0.927365654073789	-0.0271393661080907	32.0482817567791	-22.7889330890658	55.7917198660268	4.65363017404616e-12	2.39835177621767e-10
Sevir.7G301900	24	39	42	85	190	0.178064457249047	0.0952988306267827	-1.01940406423034	0.126135787592921	1.41890313969909	0.701109773968821	1
Sevir.7G340000	34	59	78	130	301	-0.0224062634631129	0.000649127577039091	0.000858158474210469	0.00143006378777549	0.0253436133021379	0.998935067646811	1
Sevir.7G154500	35	59	78	130	302	4.11428712361247e-12	2.28067841472474e-12	2.44153889022567e-12	-3.98769208558911e-13	9.23527363712179e-12	1	1
Sevir.7G213600	35	59	78	130	302	4.11428712361247e-12	2.28067841472474e-12	2.44153889022567e-12	-3.98769208558911e-13	9.23527363712179e-12	1	1
Sevir.7G320151	21	22	32	38	113	4.77036982867653	-0.000262705312870015	0.271431053700632	-2.32843008437271	7.37049367206274	0.0609810784431663	0.532096522992084
Sevir.7G268500	35	59	78	128	300	0.00154541333747505	0.00260501066896256	0.00344389200245784	-0.0100473322746299	0.0176416482835254	0.999380087771216	1
Sevir.7G019600	25	50	38	88	201	0.124838237996859	2.93294392853589	-3.72918558271747	0.0252069629036277	6.81217471215385	0.0781315653768651	0.650076958116948
Sevir.7G141900	34	56	78	129	297	-0.00513749933467013	-0.0705443448167008	0.021741045457028	0.0103859536930655	0.107808843301464	0.990884143392893	1
Sevir.7G185450	28	58	51	129	266	-0.259391666769907	0.700418664369539	-4.56114844680236	1.83535119340917	7.35630997135098	0.0613677098514543	0.534923437173779
Sevir.7G163403	35	59	78	130	302	4.11428712361247e-12	2.28067841472474e-12	2.44153889022567e-12	-3.98769208558911e-13	9.23527363712179e-12	1	1
Sevir.7G311200	22	57	75	130	284	-3.61893122281288	0.0414533844797695	0.0370719740398203	0.491091363380706	4.18854794471318	0.24181095697991	1
Sevir.7G127000	35	59	78	130	302	4.11428712361247e-12	2.28067841472474e-12	2.44153889022567e-12	-3.98769208558911e-13	9.23527363712179e-12	1	1
Sevir.7G142250	32	43	74	115	264	0.0644257432816091	-1.42605312631914	0.49584441917949	0.0162184535147913	2.00254174229504	0.571879323976147	1
Sevir.7G048801	35	59	77	130	301	0.000385109638679468	0.000649127577039091	-0.00707639334214224	0.00143006378777549	0.00954069434563628	0.999752858272342	1
Sevir.7G339266	35	59	78	130	302	4.11428712361247e-12	2.28067841472474e-12	2.44153889022567e-12	-3.98769208558911e-13	9.23527363712179e-12	1	1
Sevir.7G035658	35	59	78	130	302	4.11428712361247e-12	2.28067841472474e-12	2.44153889022567e-12	-3.98769208558911e-13	9.23527363712179e-12	1	1
Sevir.7G168603	35	59	78	129	301	0.000385109638679468	0.000649127577039091	0.000858158474210469	-0.00250351975694513	0.00439591544687416	0.999922585887767	1
Sevir.7G047700	35	59	78	130	302	4.11428712361247e-12	2.28067841472474e-12	2.44153889022567e-12	-3.98769208558911e-13	9.23527363712179e-12	1	1
Sevir.7G335100	35	59	78	130	302	4.11428712361247e-12	2.28067841472474e-12	2.44153889022567e-12	-3.98769208558911e-13	9.23527363712179e-12	1	1
Sevir.7G317400	35	59	78	130	302	4.11428712361247e-12	2.28067841472474e-12	2.44153889022567e-12	-3.98769208558911e-13	9.23527363712179e-12	1	1
Sevir.7G172300	35	59	78	130	302	4.11428712361247e-12	2.28067841472474e-12	2.44153889022567e-12	-3.98769208558911e-13	9.23527363712179e-12	1	1
Sevir.7G163703	17	24	20	60	121	0.631917783682639	0.00551086714370756	-4.05097425472679	1.2024299792657	5.89083288481884	0.117043935815465	0.905045546257304
Sevir.7G110400	35	59	78	130	302	4.11428712361247e-12	2.28067841472474e-12	2.44153889022567e-12	-3.98769208558911e-13	9.23527363712179e-12	1	1
Sevir.7G281200	35	59	78	129	301	0.000385109638679468	0.000649127577039091	0.000858158474210469	-0.00250351975694513	0.00439591544687416	0.999922585887767	1
Sevir.7G059400	29	57	70	129	285	-0.491653366373204	0.031350845586858	-0.176971581908033	0.325357353848563	1.02533314771666	0.795122400518355	1
Sevir.7G030258	35	59	78	129	301	0.000385109638679468	0.000649127577039091	0.000858158474210469	-0.00250351975694513	0.00439591544687416	0.999922585887767	1
Sevir.7G051700	34	57	74	117	282	0.0531434301503441	0.0660300950079949	0.0186528136999487	-0.158814060766303	0.296640399624591	0.960659087244358	1
Sevir.7G184800	35	59	78	130	302	4.11428712361247e-12	2.28067841472474e-12	2.44153889022567e-12	-3.98769208558911e-13	9.23527363712179e-12	1	1
Sevir.7G236532	9	27	9	39	84	-0.0555070159776545	6.83311969372684	-7.42887754406183	0.223225784571557	14.5407300383379	0.00225432222605623	0.0301289900851575
Sevir.7G254400	35	59	78	129	301	0.000385109638679468	0.000649127577039091	0.000858158474210469	-0.00250351975694513	0.00439591544687416	0.999922585887767	1
Sevir.7G065200	35	59	78	130	302	4.11428712361247e-12	2.28067841472474e-12	2.44153889022567e-12	-3.98769208558911e-13	9.23527363712179e-12	1	1
Sevir.7G194600	35	59	78	130	302	4.11428712361247e-12	2.28067841472474e-12	2.44153889022567e-12	-3.98769208558911e-13	9.23527363712179e-12	1	1
Sevir.7G027105	34	59	75	115	283	0.0440514392310851	0.249211720850491	0.0497694626406677	-0.381942991264682	0.724975613986926	0.867314298386118	1
Sevir.7G055700	35	59	78	130	302	4.11428712361247e-12	2.28067841472474e-12	2.44153889022567e-12	-3.98769208558911e-13	9.23527363712179e-12	1	1
Sevir.7G156400	35	59	78	130	302	4.11428712361247e-12	2.28067841472474e-12	2.44153889022567e-12	-3.98769208558911e-13	9.23527363712179e-12	1	1
Sevir.7G251200	35	59	78	130	302	4.11428712361247e-12	2.28067841472474e-12	2.44153889022567e-12	-3.98769208558911e-13	9.23527363712179e-12	1	1
Sevir.7G116600	35	58	78	130	301	0.000385109638679468	-0.0110096801405227	0.000858158474210469	0.00143006378777549	0.0136830120411881	0.999576055182529	1
Sevir.7G205200	35	59	78	130	302	4.11428712361247e-12	2.28067841472474e-12	2.44153889022567e-12	-3.98769208558911e-13	9.23527363712179e-12	1	1
Sevir.7G312801	34	59	78	130	301	-0.0224062634631129	0.000649127577039091	0.000858158474210469	0.00143006378777549	0.0253436133021379	0.998935067646811	1
Sevir.7G141532	34	59	78	130	301	-0.0224062634631129	0.000649127577039091	0.000858158474210469	0.00143006378777549	0.0253436133021379	0.998935067646811	1
Sevir.7G168400	34	53	70	118	275	0.142239059281444	-0.00978777583843157	-0.0148346939774149	-0.00120376517613269	0.168065294273423	0.982572129583028	1
Sevir.7G163706	14	24	27	59	124	-0.00957035354999033	-0.00209275745474676	-0.788895375086607	0.592247056095638	1.39280554218698	0.70722201547049	1
Sevir.7G325650	35	59	75	129	298	0.00622281879611586	0.0104896644318415	-0.0502630853265401	0.00406198069409571	0.0710375492485932	0.995070371383982	1
Sevir.7G007405	35	59	78	130	302	4.11428712361247e-12	2.28067841472474e-12	2.44153889022567e-12	-3.98769208558911e-13	9.23527363712179e-12	1	1
Sevir.7G196600	35	59	77	129	300	0.00154541333747505	0.00260501066896256	-0.00301618765328275	-0.000149786156134936	0.0073163978158553	0.999833922143162	1
Sevir.7G096500	35	58	77	129	299	0.00348868896736635	-0.00293268803443921	-0.000656436106972683	0.000659663701807563	0.00773747681058581	0.999819403234724	1
Sevir.7G024700	26	9	69	46	150	4.27020857047532	-14.0686983400541	23.6325059729861	-5.34040997986977	47.3118228633853	2.9833055738893e-10	1.16930970114155e-08
Sevir.7G053100	35	59	78	130	302	4.11428712361247e-12	2.28067841472474e-12	2.44153889022567e-12	-3.98769208558911e-13	9.23527363712179e-12	1	1
Sevir.7G337800	31	56	72	125	284	-0.111290316370204	0.00480939369915562	-0.0248823946350982	0.0617853321197353	0.202767436824194	0.977141307187447	1
Sevir.7G022200	35	57	67	105	264	0.633908515156222	0.570383065122176	-0.0206087579431582	-0.657245166729721	1.88214550495128	0.597224313101204	1
Sevir.7G204200	35	58	77	130	300	0.00154541333747505	-0.00633343174099108	-0.00301618765328275	0.005739418667068	0.0166344513988169	0.999432239354924	1
Sevir.7G047000	35	59	78	130	302	4.11428712361247e-12	2.28067841472474e-12	2.44153889022567e-12	-3.98769208558911e-13	9.23527363712179e-12	1	1
Sevir.7G289400	35	59	78	128	300	0.00154541333747505	0.00260501066896256	0.00344389200245784	-0.0100473322746299	0.0176416482835254	0.999380087771216	1
Sevir.7G299700	35	59	78	128	300	0.00154541333747505	0.00260501066896256	0.00344389200245784	-0.0100473322746299	0.0176416482835254	0.999380087771216	1
Sevir.7G119132	35	59	78	130	302	4.11428712361247e-12	2.28067841472474e-12	2.44153889022567e-12	-3.98769208558911e-13	9.23527363712179e-12	1	1
Sevir.7G091500	20	25	28	68	141	0.819279211176709	-0.235381784105876	-1.94549377755324	0.879105879229073	3.87926065206489	0.274800418683557	1
Sevir.7G073825	20	56	35	75	186	-0.11235795040815	10.6391979344654	-3.53945540153735	-0.320568140752267	14.6115794271632	0.00218054618262912	0.0292344987813987
Sevir.7G228650	35	56	75	126	292	0.0396905479494606	-0.0191921281183567	-0.00230796379215387	0.000738282602640836	0.061928922462612	0.995976492966153	1
Sevir.7G009000	35	59	78	130	302	4.11428712361247e-12	2.28067841472474e-12	2.44153889022567e-12	-3.98769208558911e-13	9.23527363712179e-12	1	1
Sevir.7G214400	26	49	22	74	171	1.92849555304853	7.27784441691497	-11.1243214713073	0.00207399890178184	20.3327354401726	0.000144813616203199	0.00247118985038556
Sevir.7G124900	35	59	78	130	302	4.11428712361247e-12	2.28067841472474e-12	2.44153889022567e-12	-3.98769208558911e-13	9.23527363712179e-12	1	1
Sevir.7G147600	35	58	78	129	300	0.00154541333747505	-0.00633343174099108	0.00344389200245784	-0.000149786156134936	0.0114725232370589	0.999674303583856	1
Sevir.7G146000	30	59	77	130	296	-0.540154230560171	0.0237609810834081	0.00395224964859733	0.0523533891895963	0.620220850481773	0.891788068399656	1
Sevir.7G212700	35	58	78	130	301	0.000385109638679468	-0.0110096801405227	0.000858158474210469	0.00143006378777549	0.0136830120411881	0.999576055182529	1
Sevir.7G045100	35	58	78	130	301	0.000385109638679468	-0.0110096801405227	0.000858158474210469	0.00143006378777549	0.0136830120411881	0.999576055182529	1
Sevir.7G336000	35	59	77	130	301	0.000385109638679468	0.000649127577039091	-0.00707639334214224	0.00143006378777549	0.00954069434563628	0.999752858272342	1
Sevir.7G288500	35	59	77	130	301	0.000385109638679468	0.000649127577039091	-0.00707639334214224	0.00143006378777549	0.00954069434563628	0.999752858272342	1
Sevir.7G024705	33	10	76	51	170	8.97561239633783	-16.2228816906908	23.4572248594402	-6.72188695453738	55.3776059010062	5.70365272752942e-12	2.89580497448838e-10
Sevir.7G025205	29	56	75	128	288	-0.574107622973483	-0.00124707434222279	0.00509976884482261	0.130774437786073	0.711228903946601	0.870559673310503	1
Sevir.7G277000	35	58	78	129	300	0.00154541333747505	-0.00633343174099108	0.00344389200245784	-0.000149786156134936	0.0114725232370589	0.999674303583856	1
Sevir.7G209400	35	59	78	130	302	4.11428712361247e-12	2.28067841472474e-12	2.44153889022567e-12	-3.98769208558911e-13	9.23527363712179e-12	1	1
Sevir.7G090100	35	59	78	130	302	4.11428712361247e-12	2.28067841472474e-12	2.44153889022567e-12	-3.98769208558911e-13	9.23527363712179e-12	1	1
Sevir.7G171500	35	58	78	130	301	0.000385109638679468	-0.0110096801405227	0.000858158474210469	0.00143006378777549	0.0136830120411881	0.999576055182529	1
Sevir.7G159300	35	59	78	128	300	0.00154541333747505	0.00260501066896256	0.00344389200245784	-0.0100473322746299	0.0176416482835254	0.999380087771216	1
Sevir.7G210000	35	58	74	130	297	0.00975579124997475	-9.25024342535161e-06	-0.0956410503817698	0.0362340673404727	0.141640159215643	0.986410008346594	1
Sevir.7G054100	35	59	78	130	302	4.11428712361247e-12	2.28067841472474e-12	2.44153889022567e-12	-3.98769208558911e-13	9.23527363712179e-12	1	1
Sevir.7G327300	0	3	4	3	10	-1.15894	0.560422566756857	0.777653890887768	-0.395405114972788	2.89242157261741	0.40851077252686	1
Sevir.7G235500	35	59	76	129	299	0.00348868896736635	0.00588076053742064	-0.0194366361365954	0.000659663701807563	0.02946574934319	0.9986666037431	1
Sevir.7G257000	35	59	78	129	301	0.000385109638679468	0.000649127577039091	0.000858158474210469	-0.00250351975694513	0.00439591544687416	0.999922585887767	1
Sevir.7G021500	35	59	78	130	302	4.11428712361247e-12	2.28067841472474e-12	2.44153889022567e-12	-3.98769208558911e-13	9.23527363712179e-12	1	1
Sevir.7G067700	16	56	43	80	195	-1.92709945157224	8.41433157749005	-1.07679352324193	-0.18497371410735	11.6031982664116	0.00887374175203254	0.102568601641048
Sevir.7G300403	35	59	66	128	288	0.0788734722265368	0.132957319446836	-0.945000596673432	0.130774437786073	1.28760582613288	0.732078278937386	1
Sevir.7G281700	35	59	78	130	302	4.11428712361247e-12	2.28067841472474e-12	2.44153889022567e-12	-3.98769208558911e-13	9.23527363712179e-12	1	1
Sevir.7G004900	35	59	78	130	302	4.11428712361247e-12	2.28067841472474e-12	2.44153889022567e-12	-3.98769208558911e-13	9.23527363712179e-12	1	1
Sevir.7G314850	20	38	45	88	191	-0.206066852229926	0.0125909283124014	-0.380258474501734	0.406540772479735	1.0054570275238	0.799931519265429	1
Sevir.7G252750	27	36	57	96	216	0.154542555921791	-0.910537645045713	0.0263277669396928	0.0980808283395541	1.18948879624675	0.755526420850036	1
Sevir.7G023305	34	58	76	129	297	-0.00513749933467013	-9.25024342535161e-06	-0.00654565321495639	0.0103859536930655	0.0220783564861174	0.999133249339184	1
Sevir.7G137200	35	57	77	130	299	0.00348868896736635	-0.0342230441212523	-0.000656436106972683	0.0129569538465564	0.0513251230421478	0.996954654622677	1
Sevir.7G002400	35	59	78	130	302	4.11428712361247e-12	2.28067841472474e-12	2.44153889022567e-12	-3.98769208558911e-13	9.23527363712179e-12	1	1
Sevir.7G206500	20	25	49	52	146	0.560453827232301	-0.43518122300636	3.38107610608532	-1.8723407513426	6.24905190766658	0.10010238751051	0.798760920153955
Sevir.7G142700	35	59	78	130	302	4.11428712361247e-12	2.28067841472474e-12	2.44153889022567e-12	-3.98769208558911e-13	9.23527363712179e-12	1	1
Sevir.7G297112	4	1	43	1	49	-0.496299677368095	-7.6773079443709	72.7566469924934	-19.1401261304982	100.070380744731	1.50093675667669e-21	3.29999949231904e-19
Sevir.7G249800	34	57	70	127	288	0.0116108586888786	0.00960434302866143	-0.258392203971491	0.0738835260651592	0.35349093175419	0.949673354794636	1
Sevir.7G215900	35	59	78	130	302	4.11428712361247e-12	2.28067841472474e-12	2.44153889022567e-12	-3.98769208558911e-13	9.23527363712179e-12	1	1
Sevir.7G046166	29	53	47	124	253	-0.00351820322673213	0.258265182433078	-5.14987860822895	2.09159432139473	7.5032563152835	0.0574748423126638	0.506332110402948
Sevir.7G337600	35	59	78	130	302	4.11428712361247e-12	2.28067841472474e-12	2.44153889022567e-12	-3.98769208558911e-13	9.23527363712179e-12	1	1
Sevir.7G335000	35	59	77	130	301	0.000385109638679468	0.000649127577039091	-0.00707639334214224	0.00143006378777549	0.00954069434563628	0.999752858272342	1
Sevir.7G193000	35	59	78	130	302	4.11428712361247e-12	2.28067841472474e-12	2.44153889022567e-12	-3.98769208558911e-13	9.23527363712179e-12	1	1
Sevir.7G009205	34	46	77	113	270	0.234461449268137	-0.863345025751069	0.756849430725868	-0.089496399537133	1.94415230528221	0.584078627997943	1
Sevir.7G288601	35	59	77	128	299	0.00348868896736635	0.00588076053742064	-0.000656436106972683	-0.0039013487705317	0.0139272343822914	0.999564686336092	1
Sevir.7G041900	35	59	78	130	302	4.11428712361247e-12	2.28067841472474e-12	2.44153889022567e-12	-3.98769208558911e-13	9.23527363712179e-12	1	1
Sevir.7G313500	35	59	77	129	300	0.00154541333747505	0.00260501066896256	-0.00301618765328275	-0.000149786156134936	0.0073163978158553	0.999833922143162	1
Sevir.7G107350	29	59	78	130	296	-0.820269471001226	0.0237609810834081	0.0314127608133016	0.0523533891895963	0.927796602087532	0.818715191912949	1
Sevir.7G324900	34	59	78	129	300	-0.0169733043413234	0.00260501066896256	0.00344389200245784	-0.000149786156134936	0.0231719931688787	0.999068362731716	1
Sevir.7G306100	35	59	78	130	302	4.11428712361247e-12	2.28067841472474e-12	2.44153889022567e-12	-3.98769208558911e-13	9.23527363712179e-12	1	1
Sevir.7G177700	9	22	33	43	107	-0.932569451795542	0.0574667448631247	1.04122736692044	-0.203240647400665	2.23450421097977	0.525184131971637	1
Sevir.7G142000	35	59	78	130	302	4.11428712361247e-12	2.28067841472474e-12	2.44153889022567e-12	-3.98769208558911e-13	9.23527363712179e-12	1	1
Sevir.7G321700	31	47	48	82	208	1.97162500889009	0.996748642552871	-0.609426352299931	-0.634353634813156	4.21215363855605	0.239447889033932	1
Sevir.7G085600	33	52	68	129	282	0.00309206871429469	-0.173613196337832	-0.320887514417196	0.476979653357591	0.974572432826913	0.807404347979695	1
Sevir.7G089100	18	32	41	63	154	0.001300034860337	0.12175274775629	0.0377386401880593	-0.163419056038914	0.324210478843601	0.955412652397731	1
Sevir.7G199400	35	59	78	130	302	4.11428712361247e-12	2.28067841472474e-12	2.44153889022567e-12	-3.98769208558911e-13	9.23527363712179e-12	1	1
Sevir.7G086700	35	59	78	130	302	4.11428712361247e-12	2.28067841472474e-12	2.44153889022567e-12	-3.98769208558911e-13	9.23527363712179e-12	1	1
Sevir.7G007900	1	5	7	6	19	-0.656121494049462	0.446979108124061	0.892440862286204	-0.580427589416394	2.57596905387612	0.461718065788618	1
Sevir.7G126500	35	59	78	130	302	4.11428712361247e-12	2.28067841472474e-12	2.44153889022567e-12	-3.98769208558911e-13	9.23527363712179e-12	1	1
Sevir.7G167200	35	59	78	130	302	4.11428712361247e-12	2.28067841472474e-12	2.44153889022567e-12	-3.98769208558911e-13	9.23527363712179e-12	1	1
Sevir.7G096700	35	59	78	130	302	4.11428712361247e-12	2.28067841472474e-12	2.44153889022567e-12	-3.98769208558911e-13	9.23527363712179e-12	1	1
Sevir.7G210300	35	59	77	130	301	0.000385109638679468	0.000649127577039091	-0.00707639334214224	0.00143006378777549	0.00954069434563628	0.999752858272342	1
Sevir.7G080100	14	7	29	30	80	2.41152724800249	-4.76430610793175	3.36449879091104	-0.571701937159844	11.1120340840051	0.0111352366988273	0.125177947247647
Sevir.7G256501	35	59	78	129	301	0.000385109638679468	0.000649127577039091	0.000858158474210469	-0.00250351975694513	0.00439591544687416	0.999922585887767	1
Sevir.7G273101	34	55	77	128	294	-0.00015569830747286	-0.103405920330661	0.014971795564574	0.0164691472190099	0.135002561421718	0.987329010271673	1
Sevir.7G187100	35	59	78	130	302	4.11428712361247e-12	2.28067841472474e-12	2.44153889022567e-12	-3.98769208558911e-13	9.23527363712179e-12	1	1
Sevir.7G071450	34	59	77	130	300	-0.0169733043413234	0.00260501066896256	-0.00301618765328275	0.005739418667068	0.0283339213306367	0.998742261826309	1
Sevir.7G029600	35	58	73	127	293	0.0320396928370053	0.0100451717484551	-0.094590884344955	0.00605874916984912	0.142734498100265	0.986256682129947	1
Sevir.7G255700	35	59	78	130	302	4.11428712361247e-12	2.28067841472474e-12	2.44153889022567e-12	-3.98769208558911e-13	9.23527363712179e-12	1	1
Sevir.7G288700	31	51	77	58	217	1.36125599930478	1.74700761164663	7.83379404237781	-13.4236442249281	24.3657018782573	2.0951829464421e-05	0.000409008183020359
Sevir.7G292400	2	3	1	2	8	1.2414391934699	1.32138930844607	-0.550199244600607	-0.605247197207104	3.71827494372368	0.293536303081036	1
Sevir.7G077300	0	0	10	6	16	-1.854304	-3.1258272	8.33117183003034	-0.114340387431969	13.4256434174623	0.00380097048054709	0.0481732102368794
Sevir.7G044300	35	59	78	130	302	4.11428712361247e-12	2.28067841472474e-12	2.44153889022567e-12	-3.98769208558911e-13	9.23527363712179e-12	1	1
Sevir.7G307900	35	59	77	130	301	0.000385109638679468	0.000649127577039091	-0.00707639334214224	0.00143006378777549	0.00954069434563628	0.999752858272342	1
Sevir.7G092900	35	58	76	129	298	0.00622281879611586	-0.00082028967213868	-0.0121460688081948	0.00406198069409571	0.023251157970545	0.999063606597304	1
Sevir.7G225000	35	58	77	129	299	0.00348868896736635	-0.00293268803443921	-0.000656436106972683	0.000659663701807563	0.00773747681058581	0.999819403234724	1
Sevir.7G240900	18	32	44	61	155	7.38797967219182e-05	0.0975320061578625	0.393080970801284	-0.490688658163026	0.981375514918894	0.805758405559731	1
Sevir.7G286433	35	59	78	130	302	4.11428712361247e-12	2.28067841472474e-12	2.44153889022567e-12	-3.98769208558911e-13	9.23527363712179e-12	1	1
Sevir.7G165100	35	59	78	130	302	4.11428712361247e-12	2.28067841472474e-12	2.44153889022567e-12	-3.98769208558911e-13	9.23527363712179e-12	1	1
Sevir.7G300100	35	59	78	130	302	4.11428712361247e-12	2.28067841472474e-12	2.44153889022567e-12	-3.98769208558911e-13	9.23527363712179e-12	1	1
Sevir.7G126900	35	59	78	130	302	4.11428712361247e-12	2.28067841472474e-12	2.44153889022567e-12	-3.98769208558911e-13	9.23527363712179e-12	1	1
Sevir.7G124600	35	59	78	130	302	4.11428712361247e-12	2.28067841472474e-12	2.44153889022567e-12	-3.98769208558911e-13	9.23527363712179e-12	1	1
Sevir.7G105366	35	59	78	130	302	4.11428712361247e-12	2.28067841472474e-12	2.44153889022567e-12	-3.98769208558911e-13	9.23527363712179e-12	1	1
Sevir.7G178000	13	46	41	75	175	-2.61418755081614	4.08046629687308	-0.390029391365492	-0.00145553474240996	7.08613877379712	0.0692023303972756	0.589278088695418
Sevir.7G331200	34	57	76	129	296	-0.00270505169728717	-0.0118499770008596	-0.00265251927311502	0.0196611940771639	0.0368687420484257	0.998137879496971	1
Sevir.7G103100	35	59	78	130	302	4.11428712361247e-12	2.28067841472474e-12	2.44153889022567e-12	-3.98769208558911e-13	9.23527363712179e-12	1	1
Sevir.7G070700	33	56	72	130	291	-0.0155921696818937	-0.0127380508953957	-0.132769596482364	0.178989474914503	0.340089291974156	0.952320551495801	1
Sevir.7G064300	31	59	67	124	281	-0.0753242699257582	0.306605335945512	-0.428424585754426	0.076388293640096	0.886742485265793	0.828625916755046	1
Sevir.7G164000	34	55	71	129	289	0.00766354775915918	-0.0377671196443405	-0.177739072502677	0.169796787013289	0.392966526919466	0.941691582804473	1
Sevir.7G079400	35	57	75	129	296	0.0140957027069005	-0.0118499770008596	-0.0275135696868547	0.0196611940771639	0.0731204434717788	0.994855179648209	1
Sevir.7G230800	35	58	76	130	299	0.00348868896736635	-0.00293268803443921	-0.0194366361365954	0.0129569538465564	0.0388149669849574	0.997989675746614	1
Sevir.7G337900	14	19	33	35	101	0.449854196437612	-0.0271393661080907	1.83247781644046	-1.65275501740005	3.96222639638622	0.265571991572371	1
Sevir.7G299128	32	58	34	129	253	0.244739992989505	1.48691346767707	-15.0352512512506	3.70697829346577	20.473883005383	0.000135373169769975	0.00232636589767738
Sevir.7G277400	34	59	75	129	297	-0.00513749933467013	0.0164451885545077	-0.0380570031222525	0.0103859536930655	0.0700256447044958	0.995173867647529	1
Sevir.7G225400	35	59	77	130	301	0.000385109638679468	0.000649127577039091	-0.00707639334214224	0.00143006378777549	0.00954069434563628	0.999752858272342	1
Sevir.7G264600	35	59	78	129	301	0.000385109638679468	0.000649127577039091	0.000858158474210469	-0.00250351975694513	0.00439591544687416	0.999922585887767	1
Sevir.7G074800	33	59	78	129	299	-0.0787859577840501	0.00588076053742064	0.00777453411617841	0.000659663701807563	0.0931009161394567	0.992652288691496	1
Sevir.7G132800	35	59	78	129	301	0.000385109638679468	0.000649127577039091	0.000858158474210469	-0.00250351975694513	0.00439591544687416	0.999922585887767	1
Sevir.7G291200	31	58	78	130	297	-0.33991189174794	-9.25024342535161e-06	0.021741045457028	0.0362340673404727	0.397896254788866	0.940676735743623	1
Sevir.7G102200	34	49	70	123	276	0.1267149829797	-0.449022182219057	-0.0231549780572068	0.147913102509266	0.74680524576523	0.862143485856591	1
Sevir.7G141100	35	59	78	130	302	4.11428712361247e-12	2.28067841472474e-12	2.44153889022567e-12	-3.98769208558911e-13	9.23527363712179e-12	1	1
Sevir.7G056100	0	0	0	1	1	-0.115894	-0.1953642	-0.2582781	0.753540394414209	1.32307669441421	0.723660717493775	1
Sevir.7G059700	35	59	78	130	302	4.11428712361247e-12	2.28067841472474e-12	2.44153889022567e-12	-3.98769208558911e-13	9.23527363712179e-12	1	1
Sevir.7G051000	35	59	78	129	301	0.000385109638679468	0.000649127577039091	0.000858158474210469	-0.00250351975694513	0.00439591544687416	0.999922585887767	1
Sevir.7G195100	35	59	75	130	299	0.00348868896736635	0.00588076053742064	-0.0641151342050466	0.0129569538465564	0.08644153755639	0.993413297362723	1
Sevir.7G249001	35	58	76	130	299	0.00348868896736635	-0.00293268803443921	-0.0194366361365954	0.0129569538465564	0.0388149669849574	0.997989675746614	1
Sevir.7G162900	35	59	78	130	302	4.11428712361247e-12	2.28067841472474e-12	2.44153889022567e-12	-3.98769208558911e-13	9.23527363712179e-12	1	1
Sevir.7G062400	29	57	77	128	291	-0.662030492839735	0.000390605471664848	0.0450984274776111	0.0597192827573503	0.767238808546362	0.857285941462919	1
Sevir.7G336600	21	35	59	78	193	-0.0836109359608669	-0.194100008619171	1.68042114060984	-0.310558827026131	2.26869091221601	0.518545417398575	1
Sevir.7G238900	35	57	76	127	295	0.0192507593262458	-0.00694017285509984	-0.000484029168956065	1.38002293498933e-06	0.0266763413732367	0.99885043048052	1
Sevir.7G002200	35	57	77	130	299	0.00348868896736635	-0.0342230441212523	-0.000656436106972683	0.0129569538465564	0.0513251230421478	0.996954654622677	1
Sevir.7G295800	35	58	78	128	299	0.00348868896736635	-0.00293268803443921	0.00777453411617841	-0.0039013487705317	0.0180972598885157	0.999356006625922	1
Sevir.7G025700	33	57	76	130	296	-0.0496155789778075	-0.0118499770008596	-0.00265251927311502	0.0523533891895963	0.116471464441378	0.989790045162418	1
Sevir.7G281501	4	28	25	51	108	-5.79485931658367	2.25690524956148	-0.300259087065133	0.437501598808849	8.78952525201914	0.0322241892220257	0.315878447276298
Sevir.7G058600	35	58	78	129	300	0.00154541333747505	-0.00633343174099108	0.00344389200245784	-0.000149786156134936	0.0114725232370589	0.999674303583856	1
Sevir.7G041400	34	57	78	127	296	-0.00270505169728717	-0.0118499770008596	0.0314127608133016	-0.00136619833366828	0.0473339878451167	0.997299652049079	1
Sevir.7G297109	1	0	0	0	1	6.74446838693979	-0.1953642	-0.2582781	-0.4304636	7.62857428693979	0.054345251559241	0.482161161565084
Sevir.7G308200	35	59	78	130	302	4.11428712361247e-12	2.28067841472474e-12	2.44153889022567e-12	-3.98769208558911e-13	9.23527363712179e-12	1	1
Sevir.7G042800	35	59	78	130	302	4.11428712361247e-12	2.28067841472474e-12	2.44153889022567e-12	-3.98769208558911e-13	9.23527363712179e-12	1	1
Sevir.7G275700	35	52	71	123	281	0.181885259790898	-0.152914152196685	-0.0342293806166324	0.0343955241728026	0.403424316777019	0.939534206224335	1
Sevir.7G151400	35	57	77	127	296	0.0140957027069005	-0.0118499770008596	0.00395224964859733	-0.00136619833366828	0.0312641276900258	0.998543472900689	1
Sevir.7G048500	35	59	78	130	302	4.11428712361247e-12	2.28067841472474e-12	2.44153889022567e-12	-3.98769208558911e-13	9.23527363712179e-12	1	1
Sevir.7G321200	32	58	63	124	277	-0.000328152441677839	0.278778813437897	-1.02013321248545	0.190145687050061	1.48938586541509	0.684722224950029	1
Sevir.7G264300	32	54	63	120	269	0.0218063428488653	0.0398435408632614	-0.603784977912526	0.152722673474348	0.818157535099001	0.845119242342355	1
Sevir.7G160000	35	59	78	130	302	4.11428712361247e-12	2.28067841472474e-12	2.44153889022567e-12	-3.98769208558911e-13	9.23527363712179e-12	1	1
Sevir.7G109900	34	50	70	126	280	0.0740056832228467	-0.404164162270408	-0.0742902440849614	0.248262243285611	0.800722332863827	0.849294253094069	1
Sevir.7G049200	1	7	2	4	14	-0.238842741924271	6.65035655961	-0.722120701944244	-0.681435307901953	8.29275531138047	0.0403333796481492	0.381851482649305
Sevir.7G205700	35	58	78	130	301	0.000385109638679468	-0.0110096801405227	0.000858158474210469	0.00143006378777549	0.0136830120411881	0.999576055182529	1
Sevir.7G235700	33	58	78	129	298	-0.0683499442195673	-0.00082028967213868	0.0138676510091857	0.00406198069409571	0.0870998655949874	0.993339218100138	1
Sevir.7G011500	35	54	73	126	288	0.0788734722265368	-0.0911709760146431	-0.0257543354620553	0.0331250920832331	0.228923875786468	0.972790218154337	1
Sevir.7G000310	30	57	78	124	289	-0.364358900504536	0.00515984149569026	0.151035839794939	-0.00131185644590642	0.521866438241071	0.914061848456328	1
Sevir.7G248400	35	59	77	130	301	0.000385109638679468	0.000649127577039091	-0.00707639334214224	0.00143006378777549	0.00954069434563628	0.999752858272342	1
Sevir.7G271000	34	59	78	129	300	-0.0169733043413234	0.00260501066896256	0.00344389200245784	-0.000149786156134936	0.0231719931688787	0.999068362731716	1
Sevir.7G247050	25	55	77	129	286	-2.00183432110968	-0.0136764076126378	0.132836796839107	0.281543921142798	2.42989144670422	0.488094595622823	1
Sevir.7G040605	31	59	78	130	298	-0.362116650500463	0.0104896644318415	0.0138676510091857	0.0231119463091293	0.409585912250619	0.938255228211724	1
Sevir.7G093900	33	59	73	123	288	-0.00426890061608015	0.132957319446836	-0.0257543354620553	-0.00764465657138023	0.170625212096352	0.982185986379754	1
Sevir.7G241001	35	59	78	130	302	4.11428712361247e-12	2.28067841472474e-12	2.44153889022567e-12	-3.98769208558911e-13	9.23527363712179e-12	1	1
Sevir.7G001300	35	59	78	130	302	4.11428712361247e-12	2.28067841472474e-12	2.44153889022567e-12	-3.98769208558911e-13	9.23527363712179e-12	1	1
Sevir.7G170300	35	59	78	130	302	4.11428712361247e-12	2.28067841472474e-12	2.44153889022567e-12	-3.98769208558911e-13	9.23527363712179e-12	1	1
Sevir.7G279000	24	35	49	86	194	0.102296035450097	-0.221996118884021	-0.0244108427240035	0.0742475313787871	0.422950528436909	0.935461694275538	1
Sevir.7G303900	28	46	65	103	242	-7.65923999801985e-05	-0.0345536601354901	0.0997308921508758	-0.0131900096708097	0.147551154357156	0.985575866026974	1
Sevir.7G193700	35	59	78	130	302	4.11428712361247e-12	2.28067841472474e-12	2.44153889022567e-12	-3.98769208558911e-13	9.23527363712179e-12	1	1
Sevir.7G146500	35	59	78	130	302	4.11428712361247e-12	2.28067841472474e-12	2.44153889022567e-12	-3.98769208558911e-13	9.23527363712179e-12	1	1
Sevir.7G013800	35	59	78	130	302	4.11428712361247e-12	2.28067841472474e-12	2.44153889022567e-12	-3.98769208558911e-13	9.23527363712179e-12	1	1
Sevir.7G138600	35	59	78	130	302	4.11428712361247e-12	2.28067841472474e-12	2.44153889022567e-12	-3.98769208558911e-13	9.23527363712179e-12	1	1
Sevir.7G101800	35	58	77	130	300	0.00154541333747505	-0.00633343174099108	-0.00301618765328275	0.005739418667068	0.0166344513988169	0.999432239354924	1
Sevir.7G074900	33	59	75	111	278	0.0189546884080257	0.404785381297443	0.142498875637801	-0.627978584091584	1.19421752943485	0.754391518521667	1
Sevir.7G106000	34	59	75	126	294	-0.00015569830747286	0.0425288925193497	-0.0114825123377857	-0.00244529836724873	0.056612401531857	0.996477733772452	1
Sevir.7G168700	34	59	78	126	297	-0.00513749933467013	0.0164451885545077	0.021741045457028	-0.0267033014140443	0.0700270347602501	0.995173725948468	1
Sevir.7G208400	35	59	78	130	302	4.11428712361247e-12	2.28067841472474e-12	2.44153889022567e-12	-3.98769208558911e-13	9.23527363712179e-12	1	1
Sevir.7G152300	35	59	78	130	302	4.11428712361247e-12	2.28067841472474e-12	2.44153889022567e-12	-3.98769208558911e-13	9.23527363712179e-12	1	1
Sevir.7G261500	35	59	77	130	301	0.000385109638679468	0.000649127577039091	-0.00707639334214224	0.00143006378777549	0.00954069434563628	0.999752858272342	1
Sevir.7G091050	35	59	78	130	302	4.11428712361247e-12	2.28067841472474e-12	2.44153889022567e-12	-3.98769208558911e-13	9.23527363712179e-12	1	1
Sevir.7G166500	35	59	77	129	300	0.00154541333747505	0.00260501066896256	-0.00301618765328275	-0.000149786156134936	0.0073163978158553	0.999833922143162	1
Sevir.7G335600	30	43	47	58	178	4.25675530475175	1.94547221881042	0.0229196931568793	-4.52606201578313	10.7512092325022	0.0131501367033461	0.144840938086221
Sevir.7G016200	35	55	78	124	292	0.0396905479494606	-0.0734058156753918	0.0884523493175938	-0.0228670592906402	0.224415772233086	0.973554718290931	1
Sevir.7G325800	34	58	69	119	280	0.0740056832228467	0.198840391151063	-0.152220306956837	-0.0194168774985853	0.444483258829332	0.930907482904831	1
Sevir.7G101700	35	59	77	130	301	0.000385109638679468	0.000649127577039091	-0.00707639334214224	0.00143006378777549	0.00954069434563628	0.999752858272342	1
Sevir.7G123100	34	59	78	130	301	-0.0224062634631129	0.000649127577039091	0.000858158474210469	0.00143006378777549	0.0253436133021379	0.998935067646811	1
Sevir.7G267700	12	9	20	19	60	3.6622185286555	-0.632022850135285	1.30865637869903	-1.80499471305882	7.40789247054863	0.0599729222243115	0.524640174130298
Sevir.7G282600	35	59	77	130	301	0.000385109638679468	0.000649127577039091	-0.00707639334214224	0.00143006378777549	0.00954069434563628	0.999752858272342	1
Sevir.7G149000	35	57	77	130	299	0.00348868896736635	-0.0342230441212523	-0.000656436106972683	0.0129569538465564	0.0513251230421478	0.996954654622677	1
Sevir.7G298600	35	59	78	130	302	4.11428712361247e-12	2.28067841472474e-12	2.44153889022567e-12	-3.98769208558911e-13	9.23527363712179e-12	1	1
Sevir.7G233900	35	59	77	130	301	0.000385109638679468	0.000649127577039091	-0.00707639334214224	0.00143006378777549	0.00954069434563628	0.999752858272342	1
Sevir.7G110000	28	51	65	95	239	0.00327821489872474	0.39746571601388	0.173387353977037	-0.603679352252008	1.17781063714165	0.758331007851078	1
Sevir.7G290200	16	42	24	56	138	2.74678685645609e-06	8.3898966350974	-3.80291577622896	-0.195055258572154	12.3878704166854	0.00616598417964431	0.0742538489641384
Sevir.7G196350	35	58	78	129	300	0.00154541333747505	-0.00633343174099108	0.00344389200245784	-0.000149786156134936	0.0114725232370589	0.999674303583856	1
Sevir.7G339100	27	59	77	119	282	-0.987890723684776	0.277113985818046	0.238239293248173	-0.0470844400695171	1.55032844282051	0.670704197757295	1
Sevir.7G328300	2	0	19	0	21	-0.0773119784647219	-4.1026482	33.9818494336454	-9.0397356	47.2015452121101	3.14889145449116e-10	1.22857129802493e-08
Sevir.7G285300	25	47	65	90	227	-0.0650260697681437	0.158629209916288	0.692283887226925	-0.609166868524614	1.52510603543597	0.676488110136684	1
Sevir.7G148600	35	57	78	130	300	0.00154541333747505	-0.0441861533075148	0.00344389200245784	0.005739418667068	0.0549148773145157	0.996633254411579	1
Sevir.7G314875	0	1	8	3	12	-1.390728	-0.77092415618119	7.74891350295923	-0.907870795810656	10.8184364549511	0.0127492850349091	0.14100180780836
Sevir.7G069300	12	31	31	62	136	-0.897721586171542	0.73878058442271	-0.484612262422541	0.204131936236887	2.32524636925368	0.507701633850954	1
Sevir.7G240200	35	59	78	130	302	4.11428712361247e-12	2.28067841472474e-12	2.44153889022567e-12	-3.98769208558911e-13	9.23527363712179e-12	1	1
Sevir.7G090701	33	59	64	125	281	0.00577808319370493	0.306605335945512	-1.01342225897753	0.134915417516032	1.46072109563278	0.691365092332782	1
Sevir.7G238700	35	59	77	129	300	0.00154541333747505	0.00260501066896256	-0.00301618765328275	-0.000149786156134936	0.0073163978158553	0.999833922143162	1
Sevir.7G078533	31	59	49	128	267	0.000102441382539354	0.896336917605576	-5.77741049733504	1.48542988794902	8.15927974427218	0.0428320528171362	0.401647519991992
Sevir.7G298900	35	58	78	129	300	0.00154541333747505	-0.00633343174099108	0.00344389200245784	-0.000149786156134936	0.0114725232370589	0.999674303583856	1
Sevir.7G143500	33	57	65	124	279	0.0137002199907925	0.114059276674748	-0.691619389249148	0.126687736605257	0.946066622519946	0.814299004486746	1
Sevir.7G026400	33	57	76	129	295	-0.0413317199234952	-0.00694017285509984	-0.000484029168956065	0.0319177147350525	0.0806736366826036	0.994051195722399	1
Sevir.7G339000	25	34	56	76	191	0.37061783160926	-0.294424533745939	0.901540482932068	-0.470335896002445	2.03691874428971	0.564779548067482	1
Sevir.7G043600	35	59	77	130	301	0.000385109638679468	0.000649127577039091	-0.00707639334214224	0.00143006378777549	0.00954069434563628	0.999752858272342	1
Sevir.7G236200	35	59	78	130	302	4.11428712361247e-12	2.28067841472474e-12	2.44153889022567e-12	-3.98769208558911e-13	9.23527363712179e-12	1	1
Sevir.7G161500	35	57	76	128	296	0.0140957027069005	-0.0118499770008596	-0.00265251927311502	0.00266546379185458	0.0312636627727297	0.998543505187001	1
Sevir.7G106200	35	59	78	130	302	4.11428712361247e-12	2.28067841472474e-12	2.44153889022567e-12	-3.98769208558911e-13	9.23527363712179e-12	1	1
Sevir.7G172400	31	49	66	122	268	-0.000114335257977627	-0.215317626464403	-0.149655596425179	0.381688859929391	0.74677641807695	0.862150327427037	1
Sevir.7G037558	4	7	5	8	24	0.533838924626527	1.13930782643917	-0.231794771671724	-0.525997851771222	2.43093937450864	0.487901254746036	1
Sevir.7G308400	35	59	78	130	302	4.11428712361247e-12	2.28067841472474e-12	2.44153889022567e-12	-3.98769208558911e-13	9.23527363712179e-12	1	1
Sevir.7G334300	35	59	78	130	302	4.11428712361247e-12	2.28067841472474e-12	2.44153889022567e-12	-3.98769208558911e-13	9.23527363712179e-12	1	1
Sevir.7G301300	35	59	78	130	302	4.11428712361247e-12	2.28067841472474e-12	2.44153889022567e-12	-3.98769208558911e-13	9.23527363712179e-12	1	1
Sevir.7G045005	27	56	61	115	259	-0.303151127718559	0.576435725137299	-0.519322366682877	0.110499450686891	1.50940867022563	0.680100522890462	1
Sevir.7G187600	35	59	78	130	302	4.11428712361247e-12	2.28067841472474e-12	2.44153889022567e-12	-3.98769208558911e-13	9.23527363712179e-12	1	1
Sevir.7G278300	35	59	78	130	302	4.11428712361247e-12	2.28067841472474e-12	2.44153889022567e-12	-3.98769208558911e-13	9.23527363712179e-12	1	1
Sevir.7G293200	29	59	78	130	296	-0.820269471001226	0.0237609810834081	0.0314127608133016	0.0523533891895963	0.927796602087532	0.818715191912949	1
Sevir.7G064100	34	59	76	122	291	0.00223988076425098	0.0812347883185183	0.00941210379670801	-0.0850966311377199	0.177983404017197	0.981062740304925	1
Sevir.7G277100	35	59	78	130	302	4.11428712361247e-12	2.28067841472474e-12	2.44153889022567e-12	-3.98769208558911e-13	9.23527363712179e-12	1	1
Sevir.7G304700	32	58	78	126	294	-0.126101891926343	0.00551707728672566	0.0562245551045483	-0.00244529836724873	0.190288822684866	0.979141576780378	1
Sevir.7G181300	35	59	78	130	302	4.11428712361247e-12	2.28067841472474e-12	2.44153889022567e-12	-3.98769208558911e-13	9.23527363712179e-12	1	1
Sevir.7G281300	35	58	77	130	300	0.00154541333747505	-0.00633343174099108	-0.00301618765328275	0.005739418667068	0.0166344513988169	0.999432239354924	1
Sevir.7G193100	35	59	78	129	301	0.000385109638679468	0.000649127577039091	0.000858158474210469	-0.00250351975694513	0.00439591544687416	0.999922585887767	1
Sevir.7G144600	35	59	78	130	302	4.11428712361247e-12	2.28067841472474e-12	2.44153889022567e-12	-3.98769208558911e-13	9.23527363712179e-12	1	1
Sevir.7G211400	35	59	78	130	302	4.11428712361247e-12	2.28067841472474e-12	2.44153889022567e-12	-3.98769208558911e-13	9.23527363712179e-12	1	1
Sevir.7G307500	35	59	78	130	302	4.11428712361247e-12	2.28067841472474e-12	2.44153889022567e-12	-3.98769208558911e-13	9.23527363712179e-12	1	1
Sevir.7G155700	34	55	77	130	296	-0.00270505169728717	-0.138280731679778	0.00395224964859733	0.0523533891895963	0.197291422215259	0.978025366008872	1
Sevir.7G129100	35	59	78	130	302	4.11428712361247e-12	2.28067841472474e-12	2.44153889022567e-12	-3.98769208558911e-13	9.23527363712179e-12	1	1
Sevir.7G102800	35	52	73	127	287	0.0908589198649565	-0.295366098840657	-0.0170987495228987	0.0967313083859435	0.500055076614456	0.918879311395756	1
Sevir.7G096200	35	59	78	130	302	4.11428712361247e-12	2.28067841472474e-12	2.44153889022567e-12	-3.98769208558911e-13	9.23527363712179e-12	1	1
Sevir.7G080066	27	58	45	82	212	0.240427660750504	6.63948412416179	-1.73791004212185	-0.939266056797813	9.55708788383195	0.022731732657445	0.233601043244853
Sevir.7G246300	22	6	47	56	131	3.06173234564014	-14.9993607547349	5.12295312276278	-0.0027073807859333	23.1867536039238	3.69204093998622e-05	0.00069382198559653
Sevir.7G216500	33	55	78	126	292	-0.0209024773199696	-0.0734058156753918	0.0884523493175938	0.000738282602640836	0.183498924915596	0.98020812218862	1
Sevir.7G121800	33	57	74	120	284	0.000225251328982743	0.0414533844797695	0.005742615011921	-0.0414716942415481	0.0888929450622213	0.993136154679392	1
Sevir.7G217400	35	59	78	130	302	4.11428712361247e-12	2.28067841472474e-12	2.44153889022567e-12	-3.98769208558911e-13	9.23527363712179e-12	1	1
Sevir.7G273500	27	45	33	117	222	0.0628406490049855	0.0611959819951745	-10.3304650529752	4.80885721232477	15.2633588963001	0.00160487621855657	0.0221297268986121
Sevir.7G049000	35	59	78	130	302	4.11428712361247e-12	2.28067841472474e-12	2.44153889022567e-12	-3.98769208558911e-13	9.23527363712179e-12	1	1
Sevir.7G181800	35	59	77	130	301	0.000385109638679468	0.000649127577039091	-0.00707639334214224	0.00143006378777549	0.00954069434563628	0.999752858272342	1
Sevir.7G220300	35	59	77	129	300	0.00154541333747505	0.00260501066896256	-0.00301618765328275	-0.000149786156134936	0.0073163978158553	0.999833922143162	1
Sevir.7G259800	35	59	76	128	298	0.00622281879611586	0.0104896644318415	-0.0121460688081948	-0.000603134504660817	0.029461686540813	0.998666877888885	1
Sevir.7G050900	31	59	78	129	297	-0.33991189174794	0.0164451885545077	0.021741045457028	0.0103859536930655	0.388484079452541	0.942611005354902	1
Sevir.7G106700	35	59	78	129	301	0.000385109638679468	0.000649127577039091	0.000858158474210469	-0.00250351975694513	0.00439591544687416	0.999922585887767	1
Sevir.7G038800	35	59	78	130	302	4.11428712361247e-12	2.28067841472474e-12	2.44153889022567e-12	-3.98769208558911e-13	9.23527363712179e-12	1	1
Sevir.7G070100	19	59	68	86	232	-2.31376728312614	4.126233637934	1.08940995286918	-1.92564128399778	9.4550521579271	0.0238143690450602	0.243505488511046
Sevir.7G286332	25	36	50	93	204	0.0779592933204346	-0.372747859460168	-0.13720736084381	0.306197904355332	0.894112417979745	0.826848380864009	1
Sevir.7G300740	35	58	74	129	296	0.0140957027069005	0.000512759196950449	-0.0785354008898164	0.0196611940771639	0.112805056870831	0.990257690480908	1
Sevir.7G220250	35	59	76	130	300	0.00154541333747505	0.00260501066896256	-0.0284004536828067	0.005739418667068	0.0382902963563123	0.998029989323596	1
Sevir.7G030616	35	59	78	129	301	0.000385109638679468	0.000649127577039091	0.000858158474210469	-0.00250351975694513	0.00439591544687416	0.999922585887767	1
Sevir.7G304332	35	59	77	129	300	0.00154541333747505	0.00260501066896256	-0.00301618765328275	-0.000149786156134936	0.0073163978158553	0.999833922143162	1
Sevir.7G096300	35	55	76	129	295	0.0192507593262458	-0.12024018432954	-0.000484029168956065	0.0319177147350525	0.171892687559795	0.981993903998515	1
Sevir.7G340537	25	45	55	85	210	0.0180209135112792	0.384845215252043	0.0106941396889815	-0.322259998298358	0.735820266750661	0.864748044222966	1
Sevir.7G006900	35	59	78	130	302	4.11428712361247e-12	2.28067841472474e-12	2.44153889022567e-12	-3.98769208558911e-13	9.23527363712179e-12	1	1
Sevir.7G121700	35	58	78	130	301	0.000385109638679468	-0.0110096801405227	0.000858158474210469	0.00143006378777549	0.0136830120411881	0.999576055182529	1
Sevir.7G001000	33	57	78	130	298	-0.0683499442195673	-0.0255042375579008	0.0138676510091857	0.0231119463091293	0.130833779095783	0.987896349865258	1
Sevir.7G306450	25	42	71	61	199	0.162699928830998	0.250791934891659	7.47634391936318	-7.10029032972497	14.9901261128108	0.00182510635319948	0.024819896007885
Sevir.7G057700	30	59	78	130	297	-0.567713111938757	0.0164451885545077	0.021741045457028	0.0362340673404727	0.642133413290766	0.886722708232472	1
Sevir.7G253300	30	58	76	126	290	-0.387594304295899	0.0319008604217151	0.0161356762235932	0.0108825797240383	0.446513420665246	0.930474844692079	1
Sevir.7G222800	31	47	71	117	266	0.000961841538112798	-0.47472294756014	0.0768670881702018	0.0544387982560057	0.60699067552446	0.894830169739147	1
Sevir.7G207601	35	59	76	130	300	0.00154541333747505	0.00260501066896256	-0.0284004536828067	0.005739418667068	0.0382902963563123	0.998029989323596	1
Sevir.7G317800	3	6	3	10	22	0.0795393401117322	0.67397706683065	-1.26603456414744	0.0296391746100378	2.04919014569986	0.562260128988805	1
Sevir.7G052500	35	58	78	130	301	0.000385109638679468	-0.0110096801405227	0.000858158474210469	0.00143006378777549	0.0136830120411881	0.999576055182529	1
Sevir.7G325500	2	15	9	26	52	-2.69022449130306	2.30692189402335	-1.46152735579218	0.584105527384708	7.0427792685033	0.0705466792504641	0.597873986147977
Sevir.7G261350	24	46	41	91	202	0.0148397172144501	1.08264254333064	-2.39241546232159	0.188295390812173	3.67819311367885	0.298375756271108	1
Sevir.7G291000	35	59	78	129	301	0.000385109638679468	0.000649127577039091	0.000858158474210469	-0.00250351975694513	0.00439591544687416	0.999922585887767	1
Sevir.7G044500	30	56	77	129	292	-0.435969055636339	-0.0191921281183567	0.0332184064930988	0.0868812542700018	0.575260844517796	0.902071736628272	1
Sevir.7G171000	35	58	78	130	301	0.000385109638679468	-0.0110096801405227	0.000858158474210469	0.00143006378777549	0.0136830120411881	0.999576055182529	1
Sevir.7G175200	35	59	78	130	302	4.11428712361247e-12	2.28067841472474e-12	2.44153889022567e-12	-3.98769208558911e-13	9.23527363712179e-12	1	1
Sevir.7G090800	35	59	78	130	302	4.11428712361247e-12	2.28067841472474e-12	2.44153889022567e-12	-3.98769208558911e-13	9.23527363712179e-12	1	1
Sevir.7G177400	35	59	78	130	302	4.11428712361247e-12	2.28067841472474e-12	2.44153889022567e-12	-3.98769208558911e-13	9.23527363712179e-12	1	1
Sevir.7G058750	22	24	64	83	193	-0.00603942631532782	-4.98166139131807	4.01800801851132	-7.60265258085138e-05	9.00578486267053	0.0292140724229924	0.290278349866451
Sevir.7G002100	34	54	65	123	276	0.1267149829797	0.000117157580497499	-0.55408975761055	0.147913102509266	0.828835000680013	0.842558371804711	1
Sevir.7G072100	34	58	76	128	296	-0.00270505169728717	0.000512759196950449	-0.00265251927311502	0.00266546379185458	0.00853579395920722	0.99979079462011	1
Sevir.7G039300	35	59	78	130	302	4.11428712361247e-12	2.28067841472474e-12	2.44153889022567e-12	-3.98769208558911e-13	9.23527363712179e-12	1	1
Sevir.7G180500	35	59	78	130	302	4.11428712361247e-12	2.28067841472474e-12	2.44153889022567e-12	-3.98769208558911e-13	9.23527363712179e-12	1	1
Sevir.7G287300	35	59	78	129	301	0.000385109638679468	0.000649127577039091	0.000858158474210469	-0.00250351975694513	0.00439591544687416	0.999922585887767	1
Sevir.7G064800	35	59	78	130	302	4.11428712361247e-12	2.28067841472474e-12	2.44153889022567e-12	-3.98769208558911e-13	9.23527363712179e-12	1	1
Sevir.7G311940	17	28	46	61	152	-0.0215327225368371	-0.0967908878463157	1.1577409249939	-0.299998463258349	1.5760629986354	0.664829470346265	1
Sevir.7G062800	35	59	78	130	302	4.11428712361247e-12	2.28067841472474e-12	2.44153889022567e-12	-3.98769208558911e-13	9.23527363712179e-12	1	1
Sevir.7G009401	0	0	1	0	1	-0.115894	-0.1953642	2.13007365680485	-0.4304636	2.87179545680485	0.411817063925122	1
Sevir.7G204000	35	59	78	130	302	4.11428712361247e-12	2.28067841472474e-12	2.44153889022567e-12	-3.98769208558911e-13	9.23527363712179e-12	1	1
Sevir.7G246200	35	59	78	130	302	4.11428712361247e-12	2.28067841472474e-12	2.44153889022567e-12	-3.98769208558911e-13	9.23527363712179e-12	1	1
Sevir.7G283500	35	57	78	128	298	0.00622281879611586	-0.0255042375579008	0.0138676510091857	-0.000603134504660817	0.0461978418678632	0.997395404723928	1
Sevir.7G129500	35	59	78	130	302	4.11428712361247e-12	2.28067841472474e-12	2.44153889022567e-12	-3.98769208558911e-13	9.23527363712179e-12	1	1
Sevir.7G084600	35	59	77	130	301	0.000385109638679468	0.000649127577039091	-0.00707639334214224	0.00143006378777549	0.00954069434563628	0.999752858272342	1
Sevir.7G051900	33	52	76	125	286	-0.000640319501507308	-0.268623719465974	0.0615615514155311	0.0289354486783384	0.359761039061351	0.948423530493137	1
Sevir.7G275501	32	58	74	129	293	-0.112778765277627	0.0100451717484551	-0.0370958224006331	0.0654966970881924	0.225416456514908	0.973385527238827	1
Sevir.7G318701	30	53	54	104	241	0.1533459014349	0.743660222222279	-1.0921417831658	0.000642987485796966	1.98979089430877	0.574528344366381	1
Sevir.7G219600	35	59	78	130	302	4.11428712361247e-12	2.28067841472474e-12	2.44153889022567e-12	-3.98769208558911e-13	9.23527363712179e-12	1	1
Sevir.7G233100	35	59	78	130	302	4.11428712361247e-12	2.28067841472474e-12	2.44153889022567e-12	-3.98769208558911e-13	9.23527363712179e-12	1	1
Sevir.7G286100	35	59	77	129	300	0.00154541333747505	0.00260501066896256	-0.00301618765328275	-0.000149786156134936	0.0073163978158553	0.999833922143162	1
Sevir.7G307000	35	59	77	128	299	0.00348868896736635	0.00588076053742064	-0.000656436106972683	-0.0039013487705317	0.0139272343822914	0.999564686336092	1
Sevir.7G098800	14	28	23	48	113	0.0623988127451222	1.58958591108531	-1.31091069424574	-0.00848356398527377	2.97137898206144	0.39605905727957	1
Sevir.7G296600	29	57	67	113	266	-0.108371892542719	0.487470605985919	-0.0421635266804276	-0.0197371032895711	0.657743128498637	0.883095237650553	1
Sevir.7G253600	35	58	71	109	273	0.357023992678544	0.408133667847244	0.00340628847352987	-0.617205270458641	1.38576921945796	0.70887386972337	1
Sevir.7G288400	35	58	74	127	294	0.0252292789157907	0.00551707728672566	-0.0492459886509717	0.00155560104342114	0.0815479458969092	0.993955806161775	1
Sevir.7G046700	35	58	75	127	295	0.0192507593262458	0.00234418482134691	-0.0186496933129119	1.38002293498933e-06	0.0402460174834396	0.997878389675466	1
Sevir.7G263500	35	59	78	130	302	4.11428712361247e-12	2.28067841472474e-12	2.44153889022567e-12	-3.98769208558911e-13	9.23527363712179e-12	1	1
Sevir.7G191600	35	59	78	130	302	4.11428712361247e-12	2.28067841472474e-12	2.44153889022567e-12	-3.98769208558911e-13	9.23527363712179e-12	1	1
Sevir.7G018000	32	58	71	120	281	-0.00984450614357575	0.175354539937002	-0.0342293806166324	-0.00762334222277455	0.227051768919984	0.973108410092746	1
Sevir.7G288150	33	59	78	129	299	-0.0787859577840501	0.00588076053742064	0.00777453411617841	0.000659663701807563	0.0931009161394567	0.992652288691496	1
Sevir.7G026200	35	56	72	126	289	0.0677730034645068	-0.00375190591889328	-0.0935410262158062	0.0204758606227376	0.185541796221944	0.97988889167686	1
Sevir.7G155200	35	58	78	130	301	0.000385109638679468	-0.0110096801405227	0.000858158474210469	0.00143006378777549	0.0136830120411881	0.999576055182529	1
Sevir.7G033974	29	57	71	125	282	-0.414842253249515	0.0660300950079949	-0.0462022207562896	0.107312904687961	0.63438747370176	0.888516968319749	1
Sevir.7G029100	10	2	21	17	50	3.05184877387958	-6.17770160593394	5.06314181101882	-0.950563871714124	15.2432560625465	0.00162013912722781	0.0222391444827508
Sevir.7G035300	23	12	59	52	146	2.18433119651472	-9.57169984850066	12.0217555673815	-1.8723407513426	25.6501273637395	1.12893071055805e-05	0.000229495485874872
Sevir.7G073500	34	59	77	130	300	-0.0169733043413234	0.00260501066896256	-0.00301618765328275	0.005739418667068	0.0283339213306367	0.998742261826309	1
Sevir.7G268000	35	59	78	130	302	4.11428712361247e-12	2.28067841472474e-12	2.44153889022567e-12	-3.98769208558911e-13	9.23527363712179e-12	1	1
Sevir.7G185200	24	15	73	85	197	0.0598431110523803	-14.3329156319249	9.61580357925417	0.000465441840888514	24.0090277640724	2.48718036716481e-05	0.000481167960155283
Sevir.7G038600	35	58	77	130	300	0.00154541333747505	-0.00633343174099108	-0.00301618765328275	0.005739418667068	0.0166344513988169	0.999432239354924	1
Sevir.7G057000	35	59	78	130	302	4.11428712361247e-12	2.28067841472474e-12	2.44153889022567e-12	-3.98769208558911e-13	9.23527363712179e-12	1	1
Sevir.7G328900	35	57	77	130	299	0.00348868896736635	-0.0342230441212523	-0.000656436106972683	0.0129569538465564	0.0513251230421478	0.996954654622677	1
Sevir.7G276400	35	59	78	129	301	0.000385109638679468	0.000649127577039091	0.000858158474210469	-0.00250351975694513	0.00439591544687416	0.999922585887767	1
Sevir.7G147800	16	23	61	38	138	2.74678685645609e-06	-0.581732384334761	18.0405753860208	-7.71211369227621	26.3344242094186	8.11699266389639e-06	0.000170138011532768
Sevir.7G059500	29	57	70	130	286	-0.518519872085185	0.0226851370358549	-0.2024954403629	0.38530926993049	1.12900971941443	0.770076036986512	1
Sevir.7G084100	35	59	78	129	301	0.000385109638679468	0.000649127577039091	0.000858158474210469	-0.00250351975694513	0.00439591544687416	0.999922585887767	1
Sevir.7G198000	35	59	76	129	299	0.00348868896736635	0.00588076053742064	-0.0194366361365954	0.000659663701807563	0.02946574934319	0.9986666037431	1
Sevir.7G027800	34	56	75	124	289	0.00766354775915918	-0.00375190591889328	0.00171348486958106	-0.00131185644590642	0.0144407949935399	0.99954045846572	1
Sevir.7G167800	35	59	78	129	301	0.000385109638679468	0.000649127577039091	0.000858158474210469	-0.00250351975694513	0.00439591544687416	0.999922585887767	1
Sevir.7G332700	27	50	67	103	247	-0.092339166312173	0.0631059240312329	0.161048005655845	-0.103949329313101	0.420442425312351	0.935987935598987	1
Sevir.7G243600	35	59	78	130	302	4.11428712361247e-12	2.28067841472474e-12	2.44153889022567e-12	-3.98769208558911e-13	9.23527363712179e-12	1	1
Sevir.7G030500	34	54	77	127	292	0.000746600350674713	-0.162678716069237	0.0332184064930988	0.0135411215985132	0.210184844511524	0.975928607046771	1
Sevir.7G340561	29	38	56	83	206	1.10052836609885	-0.125236302464411	0.14679765893216	-0.363249351065442	1.73581167856086	0.629001607824102	1
Sevir.7G116900	35	59	78	130	302	4.11428712361247e-12	2.28067841472474e-12	2.44153889022567e-12	-3.98769208558911e-13	9.23527363712179e-12	1	1
Sevir.7G246100	35	59	78	130	302	4.11428712361247e-12	2.28067841472474e-12	2.44153889022567e-12	-3.98769208558911e-13	9.23527363712179e-12	1	1
Sevir.7G176250	34	54	76	123	287	0.0163933007052161	-0.0763861536314189	0.0473866028043273	-0.00238707697755233	0.142553134118515	0.98628212773967	1
Sevir.7G270000	35	59	78	129	301	0.000385109638679468	0.000649127577039091	0.000858158474210469	-0.00250351975694513	0.00439591544687416	0.999922585887767	1
Sevir.7G116950	35	59	77	129	300	0.00154541333747505	0.00260501066896256	-0.00301618765328275	-0.000149786156134936	0.0073163978158553	0.999833922143162	1
Sevir.7G064400	35	59	78	130	302	4.11428712361247e-12	2.28067841472474e-12	2.44153889022567e-12	-3.98769208558911e-13	9.23527363712179e-12	1	1
Sevir.7G121000	35	59	78	130	302	4.11428712361247e-12	2.28067841472474e-12	2.44153889022567e-12	-3.98769208558911e-13	9.23527363712179e-12	1	1
Sevir.7G033800	13	38	44	84	179	-2.89155712509958	0.262501783841725	-0.107736313263682	0.626335580931027	3.88813080313601	0.273800119260994	1
Sevir.7G140600	35	58	75	130	298	0.00622281879611586	-0.00082028967213868	-0.0502630853265401	0.0231119463091293	0.080418140103924	0.994078981750638	1
Sevir.7G168000	35	59	78	130	302	4.11428712361247e-12	2.28067841472474e-12	2.44153889022567e-12	-3.98769208558911e-13	9.23527363712179e-12	1	1
Sevir.7G227400	35	58	76	128	297	0.00975579124997475	-9.25024342535161e-06	-0.00654565321495639	0.000181454822858374	0.0164921495312149	0.999439485334173	1
Sevir.7G074500	33	54	64	125	276	0.0320972875993882	0.000117157580497499	-0.744446182147412	0.322717776529003	1.0993784038563	0.777224141519254	1
Sevir.7G057300	35	59	78	130	302	4.11428712361247e-12	2.28067841472474e-12	2.44153889022567e-12	-3.98769208558911e-13	9.23527363712179e-12	1	1
Sevir.7G133200	35	55	74	129	293	0.0320396928370053	-0.0877902907072164	-0.0370958224006331	0.0654966970881924	0.222422503033047	0.973890858801334	1
Sevir.7G109200	35	59	69	129	292	0.0396905479494606	0.0669063424681124	-0.546036179273679	0.0868812542700018	0.739514323961254	0.863872735390868	1
Sevir.7G088400	35	59	78	130	302	4.11428712361247e-12	2.28067841472474e-12	2.44153889022567e-12	-3.98769208558911e-13	9.23527363712179e-12	1	1
Sevir.7G051400	35	59	78	127	299	0.00348868896736635	0.00588076053742064	0.00777453411617841	-0.0226820090527288	0.0398259926736942	0.997911253350869	1
Sevir.7G040600	35	59	78	130	302	4.11428712361247e-12	2.28067841472474e-12	2.44153889022567e-12	-3.98769208558911e-13	9.23527363712179e-12	1	1
Sevir.7G066150	35	59	78	130	302	4.11428712361247e-12	2.28067841472474e-12	2.44153889022567e-12	-3.98769208558911e-13	9.23527363712179e-12	1	1
Sevir.7G155500	35	59	78	130	302	4.11428712361247e-12	2.28067841472474e-12	2.44153889022567e-12	-3.98769208558911e-13	9.23527363712179e-12	1	1
Sevir.7G206550	34	57	75	127	293	5.45983016963122e-05	-0.00102065458107324	-0.00602939906931371	0.00605874916984912	0.0131634011219324	0.999599911021756	1
Sevir.7G069866	23	59	66	128	276	-2.52484490830126	0.478502907248874	-0.391789822615753	0.711178961168075	4.10631659933397	0.250210346036124	1
Sevir.7G170600	35	59	78	129	301	0.000385109638679468	0.000649127577039091	0.000858158474210469	-0.00250351975694513	0.00439591544687416	0.999922585887767	1
Sevir.7G076100	35	59	75	122	291	0.0481905085953354	0.0812347883185183	-0.000336058856731736	-0.0850966311377199	0.214857986908305	0.975155803737276	1
Sevir.7G324500	6	15	27	31	79	-1.08763458139028	-0.0121913150533455	2.13231117735113	-0.265824392810812	3.49796146660557	0.321026608009797	1
Sevir.7G253950	4	0	20	2	26	0.323135930424486	-5.0794692	26.2813160893055	-7.54945002990988	39.2333712496398	1.54890182922706e-08	4.82646854669366e-07
Sevir.7G281400	34	55	75	126	290	0.00454272862895526	-0.0483812737145324	0.000131782852789429	0.0108825797240383	0.0639383649203154	0.995781618007127	1
Sevir.7G331300	35	59	77	130	301	0.000385109638679468	0.000649127577039091	-0.00707639334214224	0.00143006378777549	0.00954069434563628	0.999752858272342	1
Sevir.7G139000	35	59	78	130	302	4.11428712361247e-12	2.28067841472474e-12	2.44153889022567e-12	-3.98769208558911e-13	9.23527363712179e-12	1	1
Sevir.7G136700	35	59	78	130	302	4.11428712361247e-12	2.28067841472474e-12	2.44153889022567e-12	-3.98769208558911e-13	9.23527363712179e-12	1	1
Sevir.7G001500	4	48	15	82	149	-10.1947643234298	12.2593211751514	-14.3301080428261	4.97376341772575	41.757956959133	4.51579919335732e-09	1.5129847029255e-07
Sevir.7G170800	5	4	6	7	22	2.35486616697703	-0.0206633630358441	0.0177836565897625	-0.644324787558918	3.03763797416156	0.385858466593148	1
Sevir.7G172800	35	59	78	130	302	4.11428712361247e-12	2.28067841472474e-12	2.44153889022567e-12	-3.98769208558911e-13	9.23527363712179e-12	1	1
Sevir.7G338800	6	14	20	20	60	-0.130784632163874	0.442759242302667	1.30865637869903	-1.31499462942805	3.19719488259363	0.362209393190481	1
Sevir.7G008700	35	58	75	121	289	0.0677730034645068	0.0419909263747314	0.00171348486958106	-0.0931407703059646	0.204618185014784	0.976840343979074	1
Sevir.7G334451	26	45	59	97	227	-0.00360445626122428	0.00959531719351849	0.00234602703832588	-0.00523525569729514	0.0207810561903638	0.999208202164121	1
Sevir.7G080200	7	1	26	10	44	0.708430203637493	-6.71235764259487	18.8490954090928	-4.22011838730502	30.4900016426301	1.08842943167456e-06	2.59944349304542e-05
Sevir.7G318300	15	19	20	25	79	3.73067963368928	0.824035999707813	-0.00799803572078441	-2.38539650770734	6.94811017682522	0.0735701971456757	0.619571602725411
Sevir.7G070200	34	59	77	130	300	-0.0169733043413234	0.00260501066896256	-0.00301618765328275	0.005739418667068	0.0283339213306367	0.998742261826309	1
Sevir.7G019300	35	58	77	130	300	0.00154541333747505	-0.00633343174099108	-0.00301618765328275	0.005739418667068	0.0166344513988169	0.999432239354924	1
Sevir.7G119800	34	58	77	130	299	-0.0122792150581839	-0.00293268803443921	-0.000656436106972683	0.0129569538465564	0.0288252930461521	0.998709592441843	1
Sevir.7G205600	35	59	78	129	301	0.000385109638679468	0.000649127577039091	0.000858158474210469	-0.00250351975694513	0.00439591544687416	0.999922585887767	1
Sevir.7G254800	34	59	77	130	300	-0.0169733043413234	0.00260501066896256	-0.00301618765328275	0.005739418667068	0.0283339213306367	0.998742261826309	1
Sevir.7G218100	35	59	78	130	302	4.11428712361247e-12	2.28067841472474e-12	2.44153889022567e-12	-3.98769208558911e-13	9.23527363712179e-12	1	1
Sevir.7G113500	32	50	66	119	267	0.0360581956042877	-0.0896297349652225	-0.127074593041004	0.143857925466681	0.396620449077195	0.940939742857036	1
Sevir.7G186500	35	54	77	130	296	0.0140957027069005	-0.253374268554788	0.00395224964859733	0.0523533891895963	0.323775610099882	0.955496633562691	1
Sevir.7G050500	33	52	68	123	276	0.0320972875993882	-0.0684042745190891	-0.151359421252352	0.147913102509266	0.399774085880095	0.940289159459756	1
Sevir.7G130400	34	59	78	129	300	-0.0169733043413234	0.00260501066896256	0.00344389200245784	-0.000149786156134936	0.0231719931688787	0.999068362731716	1
Sevir.7G255000	27	55	48	121	251	-0.150074191550226	0.725264197518784	-4.36810972501349	1.55300641680647	6.79645453088897	0.0786763469721956	0.654078530134962
Sevir.7G013300	35	59	78	130	302	4.11428712361247e-12	2.28067841472474e-12	2.44153889022567e-12	-3.98769208558911e-13	9.23527363712179e-12	1	1
Sevir.7G029200	35	59	77	130	301	0.000385109638679468	0.000649127577039091	-0.00707639334214224	0.00143006378777549	0.00954069434563628	0.999752858272342	1
Sevir.7G237200	35	59	78	130	302	4.11428712361247e-12	2.28067841472474e-12	2.44153889022567e-12	-3.98769208558911e-13	9.23527363712179e-12	1	1
Sevir.7G113001	35	59	78	130	302	4.11428712361247e-12	2.28067841472474e-12	2.44153889022567e-12	-3.98769208558911e-13	9.23527363712179e-12	1	1
Sevir.7G097800	35	59	76	130	300	0.00154541333747505	0.00260501066896256	-0.0284004536828067	0.005739418667068	0.0382902963563123	0.998029989323596	1
Sevir.7G207500	5	5	4	3	17	4.65927798079381	0.848610626726891	-0.0347705769928047	-2.54774538527811	8.09040456979162	0.0441798018818426	0.411948105351844
Sevir.7G223800	14	6	69	12	101	0.449854196437612	-9.55625175119083	70.5971638024546	-22.7889330890658	103.392202839149	2.89730037348018e-22	7.31147308042574e-20
Sevir.7G257900	32	59	73	125	289	-0.0665845890184941	0.114245160556017	-0.0361374128479997	0.00285553052596833	0.219822692948479	0.974327526654094	1
Sevir.7G050800	26	36	65	108	235	-0.0560103641331826	-2.13937004736117	0.3052948936192	0.462638468286492	2.96331377340004	0.397316125303865	1
Sevir.7G015000	34	57	77	123	291	0.00223988076425098	0.000390605471664848	0.0450984274776111	-0.0409516642355929	0.0886805779491198	0.993160303259843	1
Sevir.7G125233	35	58	78	130	301	0.000385109638679468	-0.0110096801405227	0.000858158474210469	0.00143006378777549	0.0136830120411881	0.999576055182529	1
Sevir.7G002700	35	57	77	124	293	0.0320396928370053	-0.00102065458107324	0.0231824682456822	-0.0358306734227544	0.0920734890865151	0.992771366499901	1
Sevir.7G299600	35	59	78	130	302	4.11428712361247e-12	2.28067841472474e-12	2.44153889022567e-12	-3.98769208558911e-13	9.23527363712179e-12	1	1
Sevir.7G005800	35	58	76	130	299	0.00348868896736635	-0.00293268803443921	-0.0194366361365954	0.0129569538465564	0.0388149669849574	0.997989675746614	1
Sevir.7G045705	35	59	77	130	301	0.000385109638679468	0.000649127577039091	-0.00707639334214224	0.00143006378777549	0.00954069434563628	0.999752858272342	1
Sevir.7G318851	10	23	14	23	70	0.439114838485414	6.35782606054568	-0.920494559053594	-1.68827520350166	9.40571066158634	0.0243558887451471	0.248151047859267
Sevir.7G237500	35	59	77	130	301	0.000385109638679468	0.000649127577039091	-0.00707639334214224	0.00143006378777549	0.00954069434563628	0.999752858272342	1
Sevir.7G230100	35	59	78	130	302	4.11428712361247e-12	2.28067841472474e-12	2.44153889022567e-12	-3.98769208558911e-13	9.23527363712179e-12	1	1
Sevir.7G266900	35	59	78	130	302	4.11428712361247e-12	2.28067841472474e-12	2.44153889022567e-12	-3.98769208558911e-13	9.23527363712179e-12	1	1
Sevir.7G071475	27	59	77	130	293	-1.42530625965565	0.0540092457361393	0.0231824682456822	0.119001440273448	1.62149941391092	0.654524856604845	1
Sevir.7G160200	35	59	77	129	300	0.00154541333747505	0.00260501066896256	-0.00301618765328275	-0.000149786156134936	0.0073163978158553	0.999833922143162	1
Sevir.7G234701	9	18	39	46	112	-1.22043626198324	-0.688299364575612	3.50751364553736	-0.10148120875415	5.51773048085036	0.137581975976184	1
Sevir.7G197600	35	59	78	130	302	4.11428712361247e-12	2.28067841472474e-12	2.44153889022567e-12	-3.98769208558911e-13	9.23527363712179e-12	1	1
Sevir.7G296803	1	7	30	11	49	-3.85489935483551	-0.691490874174286	23.7702391678443	-4.82929379028815	33.1459231871422	3.00029941151053e-07	7.83780409244576e-06
Sevir.7G249100	27	59	73	129	288	-1.21855091694134	0.132957319446836	-0.0257543354620553	0.203797827245974	1.58106039909621	0.663691830995457	1
Sevir.7G302700	33	58	76	128	295	-0.0413317199234952	0.00234418482134691	-0.000484029168956065	0.00808471078775914	0.0522446447015573	0.996873310342997	1
Sevir.7G075600	35	59	78	130	302	4.11428712361247e-12	2.28067841472474e-12	2.44153889022567e-12	-3.98769208558911e-13	9.23527363712179e-12	1	1
Sevir.7G006200	31	38	62	94	225	0.929749937107281	-0.807271609367416	0.260048590479388	-0.0841169130841982	2.08118705003828	0.555728117467009	1
Sevir.7G308300	35	59	77	129	300	0.00154541333747505	0.00260501066896256	-0.00301618765328275	-0.000149786156134936	0.0073163978158553	0.999833922143162	1
Sevir.7G057318	28	54	70	65	217	0.323202236685692	3.17729884835123	3.47398930527091	-8.64101344147479	15.6155038317826	0.00135951659795761	0.0190802831984279
Sevir.7G132600	35	57	78	130	300	0.00154541333747505	-0.0441861533075148	0.00344389200245784	0.005739418667068	0.0549148773145157	0.996633254411579	1
Sevir.7G219900	34	57	78	130	299	-0.0122792150581839	-0.0342230441212523	0.00777453411617841	0.0129569538465564	0.067233747142171	0.995455806127419	1
Sevir.7G106600	35	59	78	130	302	4.11428712361247e-12	2.28067841472474e-12	2.44153889022567e-12	-3.98769208558911e-13	9.23527363712179e-12	1	1
Sevir.7G227000	35	59	78	130	302	4.11428712361247e-12	2.28067841472474e-12	2.44153889022567e-12	-3.98769208558911e-13	9.23527363712179e-12	1	1
Sevir.7G120300	35	56	77	130	298	0.00622281879611586	-0.084541508089128	1.42573690766153e-05	0.0231119463091293	0.11389053056345	0.990119930764674	1
Sevir.7G241950	10	21	11	41	83	0.0150747553491444	1.41188495796217	-5.08150714787214	0.777781106148003	7.28624796733145	0.0633126502460642	0.548238750305168
Sevir.7G053400	34	59	73	125	291	0.00223988076425098	0.0812347883185183	-0.0620148051995597	-0.000560221037817302	0.146049695320146	0.985789125975986	1
Sevir.7G259300	34	58	74	128	294	-0.00015569830747286	0.00551707728672566	-0.0492459886509717	0.0164691472190099	0.0713879114641802	0.99503437636756	1
Sevir.7G181700	23	46	72	89	230	-0.501341089961516	0.0253006824034292	2.67086807163638	-1.01137273284758	4.20888257684891	0.239774074198792	1
Sevir.7G229400	34	59	78	127	298	-0.00833143390066109	0.0104896644318415	0.0138676510091857	-0.0127354077408246	0.0454241570825129	0.997459971613867	1
Sevir.7G279500	22	35	48	78	183	0.0295309796658922	-0.0158027850464483	0.0114330807562062	-0.00762140773794178	0.0643882532064886	0.995737590409119	1
Sevir.7G054400	29	45	73	123	270	-0.167791331171716	-1.13817205630714	0.152859304492858	0.394908380342806	1.85373107231452	0.603312827899596	1
Sevir.7G058200	34	58	71	130	293	5.45983016963122e-05	0.0100451717484551	-0.288866924072606	0.119001440273448	0.417968134396206	0.936506191990146	1
Sevir.7G253800	27	50	66	109	252	-0.166521047932963	0.0119874691893431	0.0128329676267777	0.00252320966352745	0.193864694412611	0.978573615988818	1
Sevir.7G030300	32	59	78	129	298	-0.186278349752835	0.0104896644318415	0.0138676510091857	0.00406198069409571	0.214697645887957	0.975182430048646	1
Sevir.7G164103	35	59	78	130	302	4.11428712361247e-12	2.28067841472474e-12	2.44153889022567e-12	-3.98769208558911e-13	9.23527363712179e-12	1	1
Sevir.7G323400	5	14	12	9	40	0.0286189918373687	4.895928863454	0.269588004497477	-3.92277450868877	9.11691036847762	0.0277762129884431	0.277534589228001
Sevir.7G282200	35	58	77	123	293	0.0320396928370053	0.0100451717484551	0.0231824682456822	-0.0774690071418349	0.142736339972977	0.986256423641608	1
Sevir.7G100100	35	59	77	130	301	0.000385109638679468	0.000649127577039091	-0.00707639334214224	0.00143006378777549	0.00954069434563628	0.999752858272342	1
Sevir.7G288300	35	58	76	130	299	0.00348868896736635	-0.00293268803443921	-0.0194366361365954	0.0129569538465564	0.0388149669849574	0.997989675746614	1
Sevir.7G267200	35	59	78	129	301	0.000385109638679468	0.000649127577039091	0.000858158474210469	-0.00250351975694513	0.00439591544687416	0.999922585887767	1
Sevir.7G172500	35	53	75	127	290	0.0575483586249743	-0.235873218467478	0.000131782852789429	0.0375668176095372	0.331120177554779	0.954073192594359	1
Sevir.7G039600	32	58	77	130	297	-0.170215549583653	-9.25024342535161e-06	0.00110700065988156	0.0362340673404727	0.207565867827432	0.976358764661241	1
Sevir.7G290700	35	57	76	128	296	0.0140957027069005	-0.0118499770008596	-0.00265251927311502	0.00266546379185458	0.0312636627727297	0.998543505187001	1
Sevir.7G153300	35	59	78	130	302	4.11428712361247e-12	2.28067841472474e-12	2.44153889022567e-12	-3.98769208558911e-13	9.23527363712179e-12	1	1
Sevir.7G042315	9	8	31	16	64	0.337755458470672	-1.62195387417429	12.6672285576479	-4.84197757765683	19.4689154679497	0.000218669146432951	0.00362055043098488
Sevir.7G171600	35	59	78	130	302	4.11428712361247e-12	2.28067841472474e-12	2.44153889022567e-12	-3.98769208558911e-13	9.23527363712179e-12	1	1
Sevir.7G170200	35	59	78	130	302	4.11428712361247e-12	2.28067841472474e-12	2.44153889022567e-12	-3.98769208558911e-13	9.23527363712179e-12	1	1
Sevir.7G334100	34	59	78	129	300	-0.0169733043413234	0.00260501066896256	0.00344389200245784	-0.000149786156134936	0.0231719931688787	0.999068362731716	1
Sevir.7G071800	35	59	77	130	301	0.000385109638679468	0.000649127577039091	-0.00707639334214224	0.00143006378777549	0.00954069434563628	0.999752858272342	1
Sevir.7G304800	26	39	56	101	222	0.0028656827535942	-0.44048824603193	-0.031210570000113	0.309344334321347	0.783908833106985	0.853311829613013	1
Sevir.7G136300	34	54	76	122	286	0.0220196339244653	-0.0628641240986617	0.0615615514155311	-0.0100546631506172	0.156499972589275	0.984285829374565	1
Sevir.7G184933	35	59	78	130	302	4.11428712361247e-12	2.28067841472474e-12	2.44153889022567e-12	-3.98769208558911e-13	9.23527363712179e-12	1	1
Sevir.7G287000	31	58	78	103	270	-0.00271328092273336	0.522860035267768	0.979546880002729	-1.50488204422347	3.0100022404167	0.390085596936471	1
Sevir.7G024500	33	10	76	51	170	8.97561239633783	-16.2228816906908	23.4572248594402	-6.72188695453738	55.3776059010062	5.70365272752942e-12	2.89580497448838e-10
Sevir.7G161603	35	59	78	129	301	0.000385109638679468	0.000649127577039091	0.000858158474210469	-0.00250351975694513	0.00439591544687416	0.999922585887767	1
Sevir.7G100200	35	57	75	130	297	0.00975579124997475	-0.0180423023308231	-0.0380570031222525	0.0362340673404727	0.102089164043523	0.991585542814085	1
Sevir.7G165200	34	56	78	126	294	-0.00015569830747286	-0.0359555911923814	0.0562245551045483	-0.00244529836724873	0.0947811429716513	0.992456266654615	1
Sevir.7G069000	23	7	21	82	133	3.73357005030939	-13.8692552062747	-5.18904625151083	10.6980374890311	33.4899089971261	2.53855832743193e-07	6.67926379032784e-06
Sevir.7G000800	34	57	77	129	297	-0.00513749933467013	-0.0180423023308231	0.00110700065988156	0.0103859536930655	0.0346727560184402	0.998300628330818	1
Sevir.7G251100	2	5	24	6	37	-1.22089685264214	-0.687019369036679	21.8307286383675	-6.18744413510572	29.926088995152	1.43035410691238e-06	3.34738146134799e-05
Sevir.7G185300	35	59	78	130	302	4.11428712361247e-12	2.28067841472474e-12	2.44153889022567e-12	-3.98769208558911e-13	9.23527363712179e-12	1	1
Sevir.7G092500	35	59	78	130	302	4.11428712361247e-12	2.28067841472474e-12	2.44153889022567e-12	-3.98769208558911e-13	9.23527363712179e-12	1	1
Sevir.7G175800	35	59	78	130	302	4.11428712361247e-12	2.28067841472474e-12	2.44153889022567e-12	-3.98769208558911e-13	9.23527363712179e-12	1	1
Sevir.7G032100	6	10	14	13	43	0.207364742554243	0.304486353893688	0.754142698459338	-1.64016685246514	2.90616064737241	0.40632079044079	1
Sevir.7G265000	35	59	77	129	300	0.00154541333747505	0.00260501066896256	-0.00301618765328275	-0.000149786156134936	0.0073163978158553	0.999833922143162	1
Sevir.7G179700	34	55	74	128	291	0.00223988076425098	-0.060265187550565	-0.0178702926576823	0.0597192827573503	0.140094643729849	0.986625682957776	1
Sevir.7G155800	35	59	78	130	302	4.11428712361247e-12	2.28067841472474e-12	2.44153889022567e-12	-3.98769208558911e-13	9.23527363712179e-12	1	1
Sevir.7G255100	35	58	78	130	301	0.000385109638679468	-0.0110096801405227	0.000858158474210469	0.00143006378777549	0.0136830120411881	0.999576055182529	1
Sevir.7G294000	35	58	78	129	300	0.00154541333747505	-0.00633343174099108	0.00344389200245784	-0.000149786156134936	0.0114725232370589	0.999674303583856	1
Sevir.7G340509	32	59	78	129	298	-0.186278349752835	0.0104896644318415	0.0138676510091857	0.00406198069409571	0.214697645887957	0.975182430048646	1
Sevir.7G272400	35	59	78	127	299	0.00348868896736635	0.00588076053742064	0.00777453411617841	-0.0226820090527288	0.0398259926736942	0.997911253350869	1
Sevir.7G087300	35	59	77	129	300	0.00154541333747505	0.00260501066896256	-0.00301618765328275	-0.000149786156134936	0.0073163978158553	0.999833922143162	1
Sevir.7G124500	35	59	78	130	302	4.11428712361247e-12	2.28067841472474e-12	2.44153889022567e-12	-3.98769208558911e-13	9.23527363712179e-12	1	1
Sevir.7G246601	35	59	78	129	301	0.000385109638679468	0.000649127577039091	0.000858158474210469	-0.00250351975694513	0.00439591544687416	0.999922585887767	1
Sevir.7G218300	35	59	78	129	301	0.000385109638679468	0.000649127577039091	0.000858158474210469	-0.00250351975694513	0.00439591544687416	0.999922585887767	1
Sevir.7G137800	35	59	78	130	302	4.11428712361247e-12	2.28067841472474e-12	2.44153889022567e-12	-3.98769208558911e-13	9.23527363712179e-12	1	1
Sevir.7G027400	35	58	78	130	301	0.000385109638679468	-0.0110096801405227	0.000858158474210469	0.00143006378777549	0.0136830120411881	0.999576055182529	1
Sevir.7G277900	35	58	78	130	301	0.000385109638679468	-0.0110096801405227	0.000858158474210469	0.00143006378777549	0.0136830120411881	0.999576055182529	1
Sevir.7G174900	35	56	78	115	284	0.132218619722685	0.00480939369915562	0.29465704648147	-0.430150449746144	0.861835509649454	0.834626615702759	1
Sevir.7G328800	35	59	77	130	301	0.000385109638679468	0.000649127577039091	-0.00707639334214224	0.00143006378777549	0.00954069434563628	0.999752858272342	1
Sevir.7G004800	35	59	78	130	302	4.11428712361247e-12	2.28067841472474e-12	2.44153889022567e-12	-3.98769208558911e-13	9.23527363712179e-12	1	1
Sevir.7G068845	14	30	26	49	119	0.00315557848906559	1.96078153745258	-0.729495550420857	-0.096659016710203	2.79009168307271	0.425133600844268	1
Sevir.7G133500	34	58	76	129	297	-0.00513749933467013	-9.25024342535161e-06	-0.00654565321495639	0.0103859536930655	0.0220783564861174	0.999133249339184	1
Sevir.7G282466	35	59	78	130	302	4.11428712361247e-12	2.28067841472474e-12	2.44153889022567e-12	-3.98769208558911e-13	9.23527363712179e-12	1	1
Sevir.7G191200	35	55	72	128	290	0.0575483586249743	-0.0483812737145324	-0.112332332677131	0.0802722747668582	0.298534239783496	0.960303914151772	1
Sevir.7G324700	35	59	78	129	301	0.000385109638679468	0.000649127577039091	0.000858158474210469	-0.00250351975694513	0.00439591544687416	0.999922585887767	1
Sevir.7G234900	35	56	75	125	291	0.0481905085953354	-0.0127380508953957	-0.000336058856731736	-0.000560221037817302	0.0618248393852801	0.995986507205994	1
Sevir.7G122050	35	59	78	130	302	4.11428712361247e-12	2.28067841472474e-12	2.44153889022567e-12	-3.98769208558911e-13	9.23527363712179e-12	1	1
Sevir.7G095200	34	52	70	127	283	0.0440514392310851	-0.195546623205896	-0.130858583900315	0.220158577762423	0.590615224099719	0.89857740259996	1
Sevir.7G269300	35	59	78	129	301	0.000385109638679468	0.000649127577039091	0.000858158474210469	-0.00250351975694513	0.00439591544687416	0.999922585887767	1
Sevir.7G125200	35	59	78	130	302	4.11428712361247e-12	2.28067841472474e-12	2.44153889022567e-12	-3.98769208558911e-13	9.23527363712179e-12	1	1
Sevir.7G260800	35	59	78	130	302	4.11428712361247e-12	2.28067841472474e-12	2.44153889022567e-12	-3.98769208558911e-13	9.23527363712179e-12	1	1
Sevir.7G058000	34	58	71	130	293	5.45983016963122e-05	0.0100451717484551	-0.288866924072606	0.119001440273448	0.417968134396206	0.936506191990146	1
Sevir.7G182000	35	59	78	130	302	4.11428712361247e-12	2.28067841472474e-12	2.44153889022567e-12	-3.98769208558911e-13	9.23527363712179e-12	1	1
Sevir.7G037200	35	57	78	129	299	0.00348868896736635	-0.0342230441212523	0.00777453411617841	0.000659663701807563	0.0461459309066047	0.997399753147507	1
Sevir.7G132400	35	57	78	129	299	0.00348868896736635	-0.0342230441212523	0.00777453411617841	0.000659663701807563	0.0461459309066047	0.997399753147507	1
Sevir.7G049101	27	55	73	120	275	-0.744416283924025	0.0302508159171438	0.0548357625929887	0.0222385075076353	0.851741369941793	0.837055269928113	1
Sevir.7G334850	35	58	78	130	301	0.000385109638679468	-0.0110096801405227	0.000858158474210469	0.00143006378777549	0.0136830120411881	0.999576055182529	1
Sevir.7G195400	35	59	77	130	301	0.000385109638679468	0.000649127577039091	-0.00707639334214224	0.00143006378777549	0.00954069434563628	0.999752858272342	1
Sevir.7G281800	35	59	78	130	302	4.11428712361247e-12	2.28067841472474e-12	2.44153889022567e-12	-3.98769208558911e-13	9.23527363712179e-12	1	1
Sevir.7G177000	35	59	78	130	302	4.11428712361247e-12	2.28067841472474e-12	2.44153889022567e-12	-3.98769208558911e-13	9.23527363712179e-12	1	1
Sevir.7G118800	14	47	66	124	251	-7.827244915698	-0.0845694543864429	0.0211953129161278	2.35564165144568	10.2886513344463	0.0162653199337403	0.174970959345867
Sevir.7G038300	35	57	77	130	299	0.00348868896736635	-0.0342230441212523	-0.000656436106972683	0.0129569538465564	0.0513251230421478	0.996954654622677	1
Sevir.7G021200	35	59	78	130	302	4.11428712361247e-12	2.28067841472474e-12	2.44153889022567e-12	-3.98769208558911e-13	9.23527363712179e-12	1	1
Sevir.7G050700	21	18	70	92	201	-0.226043774330584	-11.5191544688183	6.30095396240691	0.34667607722318	18.3928282827789	0.00036495968008395	0.00576508001583121
Sevir.7G224000	35	58	77	130	300	0.00154541333747505	-0.00633343174099108	-0.00301618765328275	0.005739418667068	0.0166344513988169	0.999432239354924	1
Sevir.7G126600	11	8	32	9	60	2.35459834699524	-1.18174007911924	17.5753301694695	-10.9639696724592	32.0756382680432	5.04484836590569e-07	1.27434660793204e-05
Sevir.7G018010	35	59	78	130	302	4.11428712361247e-12	2.28067841472474e-12	2.44153889022567e-12	-3.98769208558911e-13	9.23527363712179e-12	1	1
Sevir.7G275300	34	55	73	130	292	0.000746600350674713	-0.0734058156753918	-0.0774741116886022	0.147418547945618	0.299045075660287	0.960207975664294	1
Sevir.7G199000	35	59	75	127	296	0.0140957027069005	0.0237609810834081	-0.0275135696868547	-0.00136619833366828	0.0667364518108316	0.995505461659515	1
Sevir.7G066000	35	59	77	128	299	0.00348868896736635	0.00588076053742064	-0.000656436106972683	-0.0039013487705317	0.0139272343822914	0.999564686336092	1
Sevir.7G012600	35	59	78	130	302	4.11428712361247e-12	2.28067841472474e-12	2.44153889022567e-12	-3.98769208558911e-13	9.23527363712179e-12	1	1
Sevir.7G093600	16	21	28	50	115	0.535766896144228	-0.0957741105292175	-0.0975268611739677	0.0049834437871371	0.73405131163455	0.865166994274682	1
Sevir.7G055200	31	50	64	102	247	0.196911060117968	0.0631059240312329	0.000660743209254064	-0.175889641641389	0.436567368999844	0.932589126358299	1
Sevir.7G202100	33	55	74	127	289	-0.00726740961048829	-0.0377671196443405	-0.00552823239925802	0.0541728467362141	0.104735608390301	0.991263139236215	1
Sevir.7G214900	34	58	76	129	297	-0.00513749933467013	-9.25024342535161e-06	-0.00654565321495639	0.0103859536930655	0.0220783564861174	0.999133249339184	1
Sevir.7G205400	0	3	0	4	7	-0.811258	1.94866449536694	-1.8079467	0.323135015803905	4.89100421117084	0.179954561111135	1
Sevir.7G017000	35	59	78	130	302	4.11428712361247e-12	2.28067841472474e-12	2.44153889022567e-12	-3.98769208558911e-13	9.23527363712179e-12	1	1
Sevir.7G162800	35	59	78	129	301	0.000385109638679468	0.000649127577039091	0.000858158474210469	-0.00250351975694513	0.00439591544687416	0.999922585887767	1
Sevir.7G054800	35	59	77	129	300	0.00154541333747505	0.00260501066896256	-0.00301618765328275	-0.000149786156134936	0.0073163978158553	0.999833922143162	1
Sevir.7G047600	32	51	65	124	272	0.00721275083214992	-0.0861059217916077	-0.39258521286953	0.408263872473775	0.894167757967062	0.826835030538612	1
Sevir.7G258475	5	13	11	7	36	0.164249546485965	5.0623061315404	0.311546665927429	-4.65865523684156	10.1967575807954	0.0169655790052668	0.181405276827762
Sevir.7G140100	35	58	78	130	301	0.000385109638679468	-0.0110096801405227	0.000858158474210469	0.00143006378777549	0.0136830120411881	0.999576055182529	1
Sevir.7G101000	35	58	77	130	300	0.00154541333747505	-0.00633343174099108	-0.00301618765328275	0.005739418667068	0.0166344513988169	0.999432239354924	1
Sevir.7G336900	20	57	64	118	259	-3.34252960917342	0.809666973715269	-0.125203964373304	0.380115973063461	4.65751652032545	0.198663196075448	1
Sevir.7G268900	31	59	75	121	286	-0.138900733738244	0.174872749652758	0.0173617993961848	-0.0362516525119718	0.367386935299159	0.946894045935965	1
Sevir.7G319200	12	17	26	48	103	0.000331628343007108	-0.484536157634647	-0.0136520320396304	0.30249773524598	0.801017553263264	0.849223632604003	1
Sevir.7G299106	34	55	62	121	272	0.194609144494107	0.0651703021221119	-0.969224524845083	0.130832093450087	1.35983606491139	0.714975784765181	1
Sevir.7G079901	29	59	63	126	277	-0.299862041214307	0.440805794226314	-1.02013321248545	0.383425099350076	2.14422614727615	0.543017455562684	1
Sevir.7G004500	35	58	78	130	301	0.000385109638679468	-0.0110096801405227	0.000858158474210469	0.00143006378777549	0.0136830120411881	0.999576055182529	1
Sevir.7G247100	35	59	77	130	301	0.000385109638679468	0.000649127577039091	-0.00707639334214224	0.00143006378777549	0.00954069434563628	0.999752858272342	1
Sevir.7G190700	34	58	76	130	298	-0.00833143390066109	-0.00082028967213868	-0.0121460688081948	0.0231119463091293	0.0444097386901239	0.997543835734655	1
Sevir.7G186300	35	58	78	129	300	0.00154541333747505	-0.00633343174099108	0.00344389200245784	-0.000149786156134936	0.0114725232370589	0.999674303583856	1
Sevir.7G167000	35	58	78	130	301	0.000385109638679468	-0.0110096801405227	0.000858158474210469	0.00143006378777549	0.0136830120411881	0.999576055182529	1
Sevir.7G174100	29	59	73	114	275	-0.258599306968594	0.51789501163887	0.0548357625929887	-0.16187552802564	0.993205609226092	0.802895994213276	1
Sevir.7G285900	35	59	77	130	301	0.000385109638679468	0.000649127577039091	-0.00707639334214224	0.00143006378777549	0.00954069434563628	0.999752858272342	1
Sevir.7G301209	4	6	27	9	46	-0.332367265022536	-0.992649345005962	19.2403352284943	-5.89196082494676	26.4573126634696	7.64983641523929e-06	0.00016126988472423
Sevir.7G221500	35	59	78	130	302	4.11428712361247e-12	2.28067841472474e-12	2.44153889022567e-12	-3.98769208558911e-13	9.23527363712179e-12	1	1
Sevir.7G157100	35	59	78	130	302	4.11428712361247e-12	2.28067841472474e-12	2.44153889022567e-12	-3.98769208558911e-13	9.23527363712179e-12	1	1
Sevir.7G098450	21	46	73	114	254	-2.41818349858444	-0.264447654144837	0.834127644933352	0.198801723649808	3.71556052131243	0.29386181024791	1
Sevir.7G237700	35	59	78	130	302	4.11428712361247e-12	2.28067841472474e-12	2.44153889022567e-12	-3.98769208558911e-13	9.23527363712179e-12	1	1
Sevir.7G264901	35	59	78	129	301	0.000385109638679468	0.000649127577039091	0.000858158474210469	-0.00250351975694513	0.00439591544687416	0.999922585887767	1
Sevir.7G234200	35	59	78	130	302	4.11428712361247e-12	2.28067841472474e-12	2.44153889022567e-12	-3.98769208558911e-13	9.23527363712179e-12	1	1
Sevir.7G174700	35	59	78	130	302	4.11428712361247e-12	2.28067841472474e-12	2.44153889022567e-12	-3.98769208558911e-13	9.23527363712179e-12	1	1
Sevir.7G096000	35	58	78	130	301	0.000385109638679468	-0.0110096801405227	0.000858158474210469	0.00143006378777549	0.0136830120411881	0.999576055182529	1
Sevir.7G162500	33	56	50	123	262	0.228798638845157	0.452866784009772	-4.61347629164938	0.925848019437241	6.22098973394155	0.101339858676571	0.807377648566623
Sevir.7G306200	35	58	78	130	301	0.000385109638679468	-0.0110096801405227	0.000858158474210469	0.00143006378777549	0.0136830120411881	0.999576055182529	1
Sevir.7G067945	16	51	32	106	205	-2.53346533198335	2.99403094110886	-8.28710147643011	3.57231049774656	17.3869082472689	0.000588360719368903	0.00892524220664204
Sevir.7G150700	35	59	78	130	302	4.11428712361247e-12	2.28067841472474e-12	2.44153889022567e-12	-3.98769208558911e-13	9.23527363712179e-12	1	1
Sevir.7G047800	35	59	77	130	301	0.000385109638679468	0.000649127577039091	-0.00707639334214224	0.00143006378777549	0.00954069434563628	0.999752858272342	1
Sevir.7G198900	35	49	70	128	282	0.164390354614335	-0.673792425150567	-0.110304442353862	0.359849383270883	1.30833660538965	0.727154425130971	1
Sevir.7G090200	35	59	78	130	302	4.11428712361247e-12	2.28067841472474e-12	2.44153889022567e-12	-3.98769208558911e-13	9.23527363712179e-12	1	1
Sevir.7G032500	35	59	78	130	302	4.11428712361247e-12	2.28067841472474e-12	2.44153889022567e-12	-3.98769208558911e-13	9.23527363712179e-12	1	1
Sevir.7G284600	35	59	78	130	302	4.11428712361247e-12	2.28067841472474e-12	2.44153889022567e-12	-3.98769208558911e-13	9.23527363712179e-12	1	1
Sevir.7G025500	32	58	77	122	289	-0.0665845890184941	0.0419909263747314	0.0744672885674214	-0.0464544763359046	0.229497280296551	0.972692558313052	1
Sevir.7G286000	35	58	77	130	300	0.00154541333747505	-0.00633343174099108	-0.00301618765328275	0.005739418667068	0.0166344513988169	0.999432239354924	1
Sevir.7G331850	1	6	3	6	16	-0.393589899183737	2.64277861689214	-0.310334600702731	-0.114340387431969	3.46104350421058	0.325849906201947	1
Sevir.7G231400	35	59	78	130	302	4.11428712361247e-12	2.28067841472474e-12	2.44153889022567e-12	-3.98769208558911e-13	9.23527363712179e-12	1	1
Sevir.7G315566	35	55	76	125	291	0.0481905085953354	-0.060265187550565	0.00941210379670801	-0.000560221037817302	0.118428020980426	0.989537799862727	1
Sevir.7G262300	35	59	75	129	298	0.00622281879611586	0.0104896644318415	-0.0502630853265401	0.00406198069409571	0.0710375492485932	0.995070371383982	1
Sevir.7G247400	35	59	78	130	302	4.11428712361247e-12	2.28067841472474e-12	2.44153889022567e-12	-3.98769208558911e-13	9.23527363712179e-12	1	1
Sevir.7G130200	35	59	77	130	301	0.000385109638679468	0.000649127577039091	-0.00707639334214224	0.00143006378777549	0.00954069434563628	0.999752858272342	1
Sevir.7G169500	35	59	78	130	302	4.11428712361247e-12	2.28067841472474e-12	2.44153889022567e-12	-3.98769208558911e-13	9.23527363712179e-12	1	1
Sevir.7G337300	24	47	31	117	219	-0.0751186341430089	0.415293904342454	-11.5528378273492	5.47973953578127	17.5229899016159	0.000551594514337861	0.00843495038223879
Sevir.7G063300	35	59	78	130	302	4.11428712361247e-12	2.28067841472474e-12	2.44153889022567e-12	-3.98769208558911e-13	9.23527363712179e-12	1	1
Sevir.7G299000	35	59	77	129	300	0.00154541333747505	0.00260501066896256	-0.00301618765328275	-0.000149786156134936	0.0073163978158553	0.999833922143162	1
Sevir.7G216800	35	59	78	130	302	4.11428712361247e-12	2.28067841472474e-12	2.44153889022567e-12	-3.98769208558911e-13	9.23527363712179e-12	1	1
Sevir.7G207800	35	59	76	129	299	0.00348868896736635	0.00588076053742064	-0.0194366361365954	0.000659663701807563	0.02946574934319	0.9986666037431	1
Sevir.7G219700	35	57	77	129	298	0.00622281879611586	-0.0255042375579008	1.42573690766153e-05	0.00406198069409571	0.035803294417189	0.998217443460199	1
Sevir.7G240250	35	59	78	130	302	4.11428712361247e-12	2.28067841472474e-12	2.44153889022567e-12	-3.98769208558911e-13	9.23527363712179e-12	1	1
Sevir.7G073000	34	55	73	118	280	0.0740056832228467	0.00162367634719453	0.00643415076097092	-0.0530983050837019	0.135161815414714	0.987307184645738	1
Sevir.7G286701	14	43	12	36	105	0.275542188954274	24.6501433061739	-8.42909154933237	-1.87208300534109	35.2268600498016	1.09094641030172e-07	3.02746493537034e-06
Sevir.7G239200	35	59	78	130	302	4.11428712361247e-12	2.28067841472474e-12	2.44153889022567e-12	-3.98769208558911e-13	9.23527363712179e-12	1	1
Sevir.7G313950	35	59	77	130	301	0.000385109638679468	0.000649127577039091	-0.00707639334214224	0.00143006378777549	0.00954069434563628	0.999752858272342	1
Sevir.7G250650	35	59	78	130	302	4.11428712361247e-12	2.28067841472474e-12	2.44153889022567e-12	-3.98769208558911e-13	9.23527363712179e-12	1	1
Sevir.7G029500	35	58	77	129	299	0.00348868896736635	-0.00293268803443921	-0.000656436106972683	0.000659663701807563	0.00773747681058581	0.999819403234724	1
Sevir.7G146603	35	59	78	130	302	4.11428712361247e-12	2.28067841472474e-12	2.44153889022567e-12	-3.98769208558911e-13	9.23527363712179e-12	1	1
Sevir.7G071400	34	59	77	130	300	-0.0169733043413234	0.00260501066896256	-0.00301618765328275	0.005739418667068	0.0283339213306367	0.998742261826309	1
Sevir.7G277450	35	59	77	130	301	0.000385109638679468	0.000649127577039091	-0.00707639334214224	0.00143006378777549	0.00954069434563628	0.999752858272342	1
Sevir.7G188250	4	14	6	7	31	0.046171748097956	10.4193364754245	-0.502899811128219	-3.01633169439665	13.9847397290473	0.00292599837119294	0.0381019432027128
Sevir.7G156300	35	59	78	130	302	4.11428712361247e-12	2.28067841472474e-12	2.44153889022567e-12	-3.98769208558911e-13	9.23527363712179e-12	1	1
Sevir.7G079000	35	58	75	127	295	0.0192507593262458	0.00234418482134691	-0.0186496933129119	1.38002293498933e-06	0.0402460174834396	0.997878389675466	1
Sevir.7G169600	35	58	78	130	301	0.000385109638679468	-0.0110096801405227	0.000858158474210469	0.00143006378777549	0.0136830120411881	0.999576055182529	1
Sevir.7G041600	35	59	78	129	301	0.000385109638679468	0.000649127577039091	0.000858158474210469	-0.00250351975694513	0.00439591544687416	0.999922585887767	1
Sevir.7G023600	29	51	68	115	263	-0.0718750776287573	-0.00282200656774632	7.81504397306313e-05	0.0282408917410832	0.103016126377317	0.991473036700891	1
Sevir.7G083100	35	58	76	129	298	0.00622281879611586	-0.00082028967213868	-0.0121460688081948	0.00406198069409571	0.023251157970545	0.999063606597304	1
Sevir.7G187500	35	59	77	130	301	0.000385109638679468	0.000649127577039091	-0.00707639334214224	0.00143006378777549	0.00954069434563628	0.999752858272342	1
Sevir.7G017300	34	59	72	121	286	0.0220196339244653	0.174872749652758	-0.0472155037635246	-0.0362516525119718	0.28035953985272	0.963678981882036	1
Sevir.7G003800	35	59	78	130	302	4.11428712361247e-12	2.28067841472474e-12	2.44153889022567e-12	-3.98769208558911e-13	9.23527363712179e-12	1	1
Sevir.7G326000	5	10	21	10	46	-0.0205666015977118	0.11424249168323	6.99952826415089	-4.85149254437871	11.9858299018105	0.00743185923814728	0.0875820761563858
Sevir.7G240700	35	59	78	130	302	4.11428712361247e-12	2.28067841472474e-12	2.44153889022567e-12	-3.98769208558911e-13	9.23527363712179e-12	1	1
Sevir.7G181900	35	58	78	130	301	0.000385109638679468	-0.0110096801405227	0.000858158474210469	0.00143006378777549	0.0136830120411881	0.999576055182529	1
Sevir.7G158400	35	59	78	128	300	0.00154541333747505	0.00260501066896256	0.00344389200245784	-0.0100473322746299	0.0176416482835254	0.999380087771216	1
Sevir.7G312466	16	15	67	77	175	-0.903821674609064	-10.7698500953669	10.5157546685543	0.0369717947533774	22.2263982332836	5.85245727307571e-05	0.00106580050190232
Sevir.7G176800	35	57	77	130	299	0.00348868896736635	-0.0342230441212523	-0.000656436106972683	0.0129569538465564	0.0513251230421478	0.996954654622677	1
Sevir.7G332600	35	58	77	130	300	0.00154541333747505	-0.00633343174099108	-0.00301618765328275	0.005739418667068	0.0166344513988169	0.999432239354924	1
Sevir.7G208800	29	58	73	96	256	-0.0150790758451688	1.27543062782148	0.716062827394812	-1.8294461989115	3.83601872997296	0.279724254646528	1
Sevir.7G173100	26	7	62	57	152	3.99033724717959	-17.3454479304904	13.1739430444596	-1.0862336806037	35.5959619027333	9.11589308915784e-08	2.55604253514711e-06
Sevir.7G332500	35	56	78	130	299	0.00348868896736635	-0.09975182879786	0.00777453411617841	0.0129569538465564	0.123972005727961	0.988813107714955	1
Sevir.7G278566	35	59	78	130	302	4.11428712361247e-12	2.28067841472474e-12	2.44153889022567e-12	-3.98769208558911e-13	9.23527363712179e-12	1	1
Sevir.7G277200	35	56	76	128	295	0.0192507593262458	-0.046238839357831	-0.000484029168956065	0.00808471078775914	0.074058338640792	0.994757345290756	1
Sevir.7G287600	35	59	78	130	302	4.11428712361247e-12	2.28067841472474e-12	2.44153889022567e-12	-3.98769208558911e-13	9.23527363712179e-12	1	1
Sevir.7G120400	35	57	76	130	298	0.00622281879611586	-0.0255042375579008	-0.0121460688081948	0.0231119463091293	0.0669850714713408	0.995480658186583	1
Sevir.7G275400	35	59	78	129	301	0.000385109638679468	0.000649127577039091	0.000858158474210469	-0.00250351975694513	0.00439591544687416	0.999922585887767	1
Sevir.7G088700	35	57	73	130	295	0.0192507593262458	-0.00694017285509984	-0.133729405807024	0.0715003918648151	0.231420729853185	0.972364278840014	1
Sevir.7G062000	34	59	78	129	300	-0.0169733043413234	0.00260501066896256	0.00344389200245784	-0.000149786156134936	0.0231719931688787	0.999068362731716	1
Sevir.7G113400	35	59	78	130	302	4.11428712361247e-12	2.28067841472474e-12	2.44153889022567e-12	-3.98769208558911e-13	9.23527363712179e-12	1	1
Sevir.7G047499	31	59	63	126	279	-0.0550711105703872	0.370423639428993	-1.13900411132068	0.289907798279466	1.85440665959953	0.603167600512349	1
Sevir.7G122900	35	59	78	130	302	4.11428712361247e-12	2.28067841472474e-12	2.44153889022567e-12	-3.98769208558911e-13	9.23527363712179e-12	1	1
Sevir.7G131800	35	59	78	130	302	4.11428712361247e-12	2.28067841472474e-12	2.44153889022567e-12	-3.98769208558911e-13	9.23527363712179e-12	1	1
Sevir.7G142500	34	52	75	126	287	0.0163933007052161	-0.295366098840657	0.0103094980045606	0.0488622178396205	0.370931115390054	0.946179763352149	1
Sevir.7G179100	35	58	78	129	300	0.00154541333747505	-0.00633343174099108	0.00344389200245784	-0.000149786156134936	0.0114725232370589	0.999674303583856	1
Sevir.7G074100	35	59	78	130	302	4.11428712361247e-12	2.28067841472474e-12	2.44153889022567e-12	-3.98769208558911e-13	9.23527363712179e-12	1	1
Sevir.7G160300	35	57	76	129	297	0.00975579124997475	-0.0180423023308231	-0.00654565321495639	0.0103859536930655	0.0447297004888197	0.997517481542927	1
Sevir.7G313900	35	59	77	130	301	0.000385109638679468	0.000649127577039091	-0.00707639334214224	0.00143006378777549	0.00954069434563628	0.999752858272342	1
Sevir.7G163400	35	59	78	130	302	4.11428712361247e-12	2.28067841472474e-12	2.44153889022567e-12	-3.98769208558911e-13	9.23527363712179e-12	1	1
Sevir.7G144300	35	59	78	130	302	4.11428712361247e-12	2.28067841472474e-12	2.44153889022567e-12	-3.98769208558911e-13	9.23527363712179e-12	1	1
Sevir.7G114600	35	59	78	130	302	4.11428712361247e-12	2.28067841472474e-12	2.44153889022567e-12	-3.98769208558911e-13	9.23527363712179e-12	1	1
Sevir.7G194700	34	52	75	126	287	0.0163933007052161	-0.295366098840657	0.0103094980045606	0.0488622178396205	0.370931115390054	0.946179763352149	1
Sevir.7G263250	32	58	64	129	283	-0.0194160361354937	0.133022767923313	-1.13112845078688	0.423039562709683	1.70660681755536	0.635465949126028	1
Sevir.7G319300	32	58	74	122	286	-0.0396006861061003	0.0808815829450959	0.000237540781068335	-0.0100546631506172	0.130774472982882	0.987904365104527	1
Sevir.7G333900	35	58	78	127	298	0.00622281879611586	-0.00082028967213868	0.0138676510091857	-0.0127354077408246	0.0336461672182648	0.998375039838331	1
Sevir.7G033000	5	20	9	23	57	-0.390420450412189	7.05607570999499	-2.22387696493321	-0.0962080814932666	9.76658120683366	0.020658134306403	0.214790928404387
Sevir.7G078100	25	55	59	106	245	-0.405699354438239	1.0638263443968	-0.289237900970204	0.00272837566548799	1.76149197547073	0.62335034565436	1
Sevir.7G072400	34	58	77	129	298	-0.00833143390066109	-0.00082028967213868	1.42573690766153e-05	0.00406198069409571	0.0132279616359721	0.999596971833263	1
Sevir.7G140000	35	59	78	130	302	4.11428712361247e-12	2.28067841472474e-12	2.44153889022567e-12	-3.98769208558911e-13	9.23527363712179e-12	1	1
Sevir.7G036100	28	55	70	121	274	-0.444015559710931	0.0403796663401991	-0.00833891950288	0.0790240168555616	0.571758162409572	0.902866146781377	1
Sevir.7G178300	35	59	76	130	300	0.00154541333747505	0.00260501066896256	-0.0284004536828067	0.005739418667068	0.0382902963563123	0.998029989323596	1
Sevir.7G185600	31	55	78	130	294	-0.277121666153531	-0.103405920330661	0.0562245551045483	0.0937059700684367	0.530458111657177	0.912150715720599	1
Sevir.7G160600	35	56	75	126	292	0.0396905479494606	-0.0191921281183567	-0.00230796379215387	0.000738282602640836	0.061928922462612	0.995976492966153	1
Sevir.7G068245	4	8	32	11	55	-0.88430073074612	-0.70127254085735	22.2910891394213	-6.78626694771126	30.662929358736	1.00093116043111e-06	2.41183920444803e-05
Sevir.7G058950	24	50	50	111	235	-0.384276582456676	0.364258001854104	-1.8846679340942	0.957368059478556	3.59057057788354	0.309204003406174	1
Sevir.7G321300	2	3	2	0	7	1.74187193539417	1.94866449536694	0.0204013038884885	-3.0132452	6.72418293464959	0.0812284186011331	0.671481269662554
Sevir.7G161200	35	57	78	129	299	0.00348868896736635	-0.0342230441212523	0.00777453411617841	0.000659663701807563	0.0461459309066047	0.997399753147507	1
Sevir.7G182700	35	59	78	130	302	4.11428712361247e-12	2.28067841472474e-12	2.44153889022567e-12	-3.98769208558911e-13	9.23527363712179e-12	1	1
Sevir.7G051200	35	59	78	130	302	4.11428712361247e-12	2.28067841472474e-12	2.44153889022567e-12	-3.98769208558911e-13	9.23527363712179e-12	1	1
Sevir.7G173900	35	59	78	130	302	4.11428712361247e-12	2.28067841472474e-12	2.44153889022567e-12	-3.98769208558911e-13	9.23527363712179e-12	1	1
Sevir.7G276600	35	59	78	129	301	0.000385109638679468	0.000649127577039091	0.000858158474210469	-0.00250351975694513	0.00439591544687416	0.999922585887767	1
Sevir.7G187000	35	59	78	129	301	0.000385109638679468	0.000649127577039091	0.000858158474210469	-0.00250351975694513	0.00439591544687416	0.999922585887767	1
Sevir.7G133100	35	59	78	130	302	4.11428712361247e-12	2.28067841472474e-12	2.44153889022567e-12	-3.98769208558911e-13	9.23527363712179e-12	1	1
Sevir.7G278000	35	59	78	129	301	0.000385109638679468	0.000649127577039091	0.000858158474210469	-0.00250351975694513	0.00439591544687416	0.999922585887767	1
Sevir.7G308800	35	59	77	128	299	0.00348868896736635	0.00588076053742064	-0.000656436106972683	-0.0039013487705317	0.0139272343822914	0.999564686336092	1
Sevir.7G337000	1	5	3	1	10	-0.0217974386939789	4.75025468543572	0.0673970011243693	-2.53694367944142	7.37639280469549	0.0608209713202219	0.530970810973471
Sevir.7G189400	35	59	78	130	302	4.11428712361247e-12	2.28067841472474e-12	2.44153889022567e-12	-3.98769208558911e-13	9.23527363712179e-12	1	1
Sevir.7G105732	32	49	72	119	272	0.00721275083214992	-0.322396308428162	0.0435114591042936	0.0312848091897199	0.404405327554326	0.939330961301043	1
Sevir.7G193300	35	58	78	130	301	0.000385109638679468	-0.0110096801405227	0.000858158474210469	0.00143006378777549	0.0136830120411881	0.999576055182529	1
Sevir.7G080132	31	49	65	98	243	0.285945645469704	0.0490842341253507	0.0798343802490205	-0.416768106806817	0.831632366650892	0.841886979324072	1
Sevir.7G327700	34	58	78	130	300	-0.0169733043413234	-0.00633343174099108	0.00344389200245784	0.005739418667068	0.0324900467518403	0.998457535533078	1
Sevir.7G153200	34	56	78	126	294	-0.00015569830747286	-0.0359555911923814	0.0562245551045483	-0.00244529836724873	0.0947811429716513	0.992456266654615	1
Sevir.7G089500	34	48	71	125	278	0.0985031917352415	-0.733399581645878	-0.00894274191825075	0.237495593964046	1.07834110926342	0.782305030105461	1
Sevir.7G153500	35	59	77	126	297	0.00975579124997475	0.0164451885545077	0.00110700065988156	-0.0267033014140443	0.0540112818784083	0.996715121115846	1
Sevir.7G131000	35	58	77	130	300	0.00154541333747505	-0.00633343174099108	-0.00301618765328275	0.005739418667068	0.0166344513988169	0.999432239354924	1
Sevir.7G127800	35	59	78	130	302	4.11428712361247e-12	2.28067841472474e-12	2.44153889022567e-12	-3.98769208558911e-13	9.23527363712179e-12	1	1
Sevir.7G018600	35	59	78	130	302	4.11428712361247e-12	2.28067841472474e-12	2.44153889022567e-12	-3.98769208558911e-13	9.23527363712179e-12	1	1
Sevir.7G286500	34	59	77	129	299	-0.0122792150581839	0.00588076053742064	-0.000656436106972683	0.000659663701807563	0.0194760754043847	0.999281321116342	1
Sevir.7G078800	34	56	78	130	298	-0.00833143390066109	-0.084541508089128	0.0138676510091857	0.0231119463091293	0.129852539308104	0.98802876126022	1
Sevir.7G334701	35	59	78	130	302	4.11428712361247e-12	2.28067841472474e-12	2.44153889022567e-12	-3.98769208558911e-13	9.23527363712179e-12	1	1
Sevir.7G066400	34	58	77	130	299	-0.0122792150581839	-0.00293268803443921	-0.000656436106972683	0.0129569538465564	0.0288252930461521	0.998709592441843	1
Sevir.7G218500	30	34	75	105	244	0.10484480428611	-3.91949474157981	2.27743839601356	-1.04426911746384e-05	6.30178838457066	0.097815943008332	0.784426288107519
Sevir.7G243732	34	52	66	122	274	0.158722391614588	-0.0437188312674037	-0.321270368766234	0.139270954967432	0.662982546615658	0.881874315618346	1
Sevir.7G340505	35	59	78	130	302	4.11428712361247e-12	2.28067841472474e-12	2.44153889022567e-12	-3.98769208558911e-13	9.23527363712179e-12	1	1
Sevir.7G037900	31	7	64	44	146	11.7154554099256	-16.2410746290037	18.3310313717307	-5.65232035332813	51.9398817639882	3.08475663325462e-11	1.39475651198912e-09
Sevir.7G243666	34	59	77	130	300	-0.0169733043413234	0.00260501066896256	-0.00301618765328275	0.005739418667068	0.0283339213306367	0.998742261826309	1
Sevir.7G202600	19	13	71	53	156	0.0468701133670779	-10.0220140303555	23.4049823298287	-2.98259541736866	36.4564618909199	5.99603885119798e-08	1.71504789653361e-06
Sevir.7G273200	35	59	78	128	300	0.00154541333747505	0.00260501066896256	0.00344389200245784	-0.0100473322746299	0.0176416482835254	0.999380087771216	1
Sevir.7G024400	35	59	78	130	302	4.11428712361247e-12	2.28067841472474e-12	2.44153889022567e-12	-3.98769208558911e-13	9.23527363712179e-12	1	1
Sevir.7G078700	35	59	77	130	301	0.000385109638679468	0.000649127577039091	-0.00707639334214224	0.00143006378777549	0.00954069434563628	0.999752858272342	1
Sevir.7G263400	35	58	78	129	300	0.00154541333747505	-0.00633343174099108	0.00344389200245784	-0.000149786156134936	0.0114725232370589	0.999674303583856	1
Sevir.7G000700	35	59	78	129	301	0.000385109638679468	0.000649127577039091	0.000858158474210469	-0.00250351975694513	0.00439591544687416	0.999922585887767	1
Sevir.7G062500	19	50	74	95	238	-2.67065163733304	0.263959790906363	2.55402170362767	-0.541799277261471	6.03043240912854	0.110138972983926	0.863381684471394
Sevir.7G279200	35	58	78	130	301	0.000385109638679468	-0.0110096801405227	0.000858158474210469	0.00143006378777549	0.0136830120411881	0.999576055182529	1
Sevir.7G197700	33	53	71	124	281	0.00577808319370493	-0.0655751229735539	-0.0342293806166324	0.076388293640096	0.181970880423987	0.980445957326153	1
Sevir.7G203401	35	59	77	130	301	0.000385109638679468	0.000649127577039091	-0.00707639334214224	0.00143006378777549	0.00954069434563628	0.999752858272342	1
Sevir.7G027500	35	58	78	130	301	0.000385109638679468	-0.0110096801405227	0.000858158474210469	0.00143006378777549	0.0136830120411881	0.999576055182529	1
Sevir.7G306000	35	59	78	130	302	4.11428712361247e-12	2.28067841472474e-12	2.44153889022567e-12	-3.98769208558911e-13	9.23527363712179e-12	1	1
Sevir.7G155100	22	26	36	61	145	1.60621622950937	-0.191285345805635	-0.0561661663385654	-0.032178910450132	1.8858466521037	0.596434213497885	1
Sevir.7G181250	34	56	73	129	292	0.000746600350674713	-0.0191921281183567	-0.0774741116886022	0.0868812542700018	0.184294094427635	0.980084035899543	1
Sevir.7G035800	34	58	75	126	293	5.45983016963122e-05	0.0100451717484551	-0.00602939906931371	-0.000125544436761514	0.0162547135562266	0.999451507148435	1
Sevir.7G033616	21	30	55	70	176	0.0178059581843597	-0.558988783845778	2.00343173258344	-0.438163444486481	3.01838991910006	0.38879849391182	1
Sevir.7G291800	35	59	78	129	301	0.000385109638679468	0.000649127577039091	0.000858158474210469	-0.00250351975694513	0.00439591544687416	0.999922585887767	1
Sevir.7G265100	35	59	78	130	302	4.11428712361247e-12	2.28067841472474e-12	2.44153889022567e-12	-3.98769208558911e-13	9.23527363712179e-12	1	1
Sevir.7G004300	35	58	78	130	301	0.000385109638679468	-0.0110096801405227	0.000858158474210469	0.00143006378777549	0.0136830120411881	0.999576055182529	1
Sevir.7G280300	35	59	78	130	302	4.11428712361247e-12	2.28067841472474e-12	2.44153889022567e-12	-3.98769208558911e-13	9.23527363712179e-12	1	1
Sevir.7G085300	35	59	78	130	302	4.11428712361247e-12	2.28067841472474e-12	2.44153889022567e-12	-3.98769208558911e-13	9.23527363712179e-12	1	1
Sevir.7G028705	35	59	78	130	302	4.11428712361247e-12	2.28067841472474e-12	2.44153889022567e-12	-3.98769208558911e-13	9.23527363712179e-12	1	1
Sevir.7G001505	12	54	36	92	194	-4.88815100886253	6.83863952315576	-3.97114233618089	0.863144523308553	16.5610773915077	0.000869903849066147	0.0127338397793498
Sevir.7G303800	18	51	34	100	203	-1.29819678506646	3.24314855038087	-6.47870880081977	1.82139131301519	12.8414454492823	0.00499234185672766	0.0615221767227435
Sevir.7G064600	35	59	78	129	301	0.000385109638679468	0.000649127577039091	0.000858158474210469	-0.00250351975694513	0.00439591544687416	0.999922585887767	1
Sevir.7G083800	35	58	77	129	299	0.00348868896736635	-0.00293268803443921	-0.000656436106972683	0.000659663701807563	0.00773747681058581	0.999819403234724	1
Sevir.7G017500	33	57	76	124	290	-0.0110445081980382	0.00209333100777406	0.0161356762235932	-0.00557776176850684	0.0348512771979123	0.998287578535762	1
Sevir.7G114300	35	59	78	130	302	4.11428712361247e-12	2.28067841472474e-12	2.44153889022567e-12	-3.98769208558911e-13	9.23527363712179e-12	1	1
Sevir.7G243000	35	57	75	128	295	0.0192507593262458	-0.00694017285509984	-0.0186496933129119	0.00808471078775914	0.0529253362820167	0.996812654614487	1
Sevir.7G195000	35	59	78	130	302	4.11428712361247e-12	2.28067841472474e-12	2.44153889022567e-12	-3.98769208558911e-13	9.23527363712179e-12	1	1
Sevir.7G050000	35	59	74	127	295	0.0192507593262458	0.0324508752565722	-0.0630648188589345	1.38002293498933e-06	0.114767833464687	0.990008164280578	1
Sevir.7G329801	35	58	76	127	296	0.0140957027069005	0.000512759196950449	-0.00265251927311502	-0.00136619833366828	0.0186271795106343	0.999327621459411	1
Sevir.7G276800	35	59	78	130	302	4.11428712361247e-12	2.28067841472474e-12	2.44153889022567e-12	-3.98769208558911e-13	9.23527363712179e-12	1	1
Sevir.7G084300	35	59	78	129	301	0.000385109638679468	0.000649127577039091	0.000858158474210469	-0.00250351975694513	0.00439591544687416	0.999922585887767	1
Sevir.7G165600	35	59	78	130	302	4.11428712361247e-12	2.28067841472474e-12	2.44153889022567e-12	-3.98769208558911e-13	9.23527363712179e-12	1	1
Sevir.7G310300	35	59	77	129	300	0.00154541333747505	0.00260501066896256	-0.00301618765328275	-0.000149786156134936	0.0073163978158553	0.999833922143162	1
Sevir.7G180600	35	59	78	130	302	4.11428712361247e-12	2.28067841472474e-12	2.44153889022567e-12	-3.98769208558911e-13	9.23527363712179e-12	1	1
Sevir.7G227900	35	59	78	130	302	4.11428712361247e-12	2.28067841472474e-12	2.44153889022567e-12	-3.98769208558911e-13	9.23527363712179e-12	1	1
Sevir.7G117500	35	59	78	130	302	4.11428712361247e-12	2.28067841472474e-12	2.44153889022567e-12	-3.98769208558911e-13	9.23527363712179e-12	1	1
Sevir.7G126100	35	57	75	127	294	0.0252292789157907	-0.00332597684440291	-0.0114825123377857	0.00155560104342114	0.0415933691414005	0.997771861051976	1
Sevir.7G340500	35	56	75	121	287	0.0908589198649565	-8.62104897566956e-05	0.0103094980045606	-0.0523470920502575	0.153601720409531	0.984707149700429	1
Sevir.7G032858	35	57	74	122	288	0.0788734722265368	0.00960434302866143	-0.00198331758119988	-0.0314161335454044	0.121877266381802	0.989088635346669	1
Sevir.7G305300	35	59	77	130	301	0.000385109638679468	0.000649127577039091	-0.00707639334214224	0.00143006378777549	0.00954069434563628	0.999752858272342	1
Sevir.7G168300	35	59	78	130	302	4.11428712361247e-12	2.28067841472474e-12	2.44153889022567e-12	-3.98769208558911e-13	9.23527363712179e-12	1	1
Sevir.7G224800	35	59	78	130	302	4.11428712361247e-12	2.28067841472474e-12	2.44153889022567e-12	-3.98769208558911e-13	9.23527363712179e-12	1	1
Sevir.7G167900	35	54	74	128	291	0.0481905085953354	-0.142972015437173	-0.0178702926576823	0.0597192827573503	0.268752099447541	0.965794081852563	1
Sevir.7G208300	35	59	77	126	297	0.00975579124997475	0.0164451885545077	0.00110700065988156	-0.0267033014140443	0.0540112818784083	0.996715121115846	1
Sevir.7G203300	35	53	76	128	292	0.0396905479494606	-0.287010829299893	0.00450361131795219	0.0422554454876335	0.373460434054939	0.945668696500669	1
Sevir.7G147400	35	59	78	129	301	0.000385109638679468	0.000649127577039091	0.000858158474210469	-0.00250351975694513	0.00439591544687416	0.999922585887767	1
Sevir.7G166900	35	59	78	130	302	4.11428712361247e-12	2.28067841472474e-12	2.44153889022567e-12	-3.98769208558911e-13	9.23527363712179e-12	1	1
Sevir.7G190600	35	59	78	130	302	4.11428712361247e-12	2.28067841472474e-12	2.44153889022567e-12	-3.98769208558911e-13	9.23527363712179e-12	1	1
Sevir.7G028700	35	59	78	130	302	4.11428712361247e-12	2.28067841472474e-12	2.44153889022567e-12	-3.98769208558911e-13	9.23527363712179e-12	1	1
Sevir.7G340533	24	47	48	88	207	4.12018028468487e-06	1.0639979451739	-0.558334636610559	-0.0137270161527978	1.63606371811754	0.651240538408327	1
Sevir.7G081500	35	59	78	130	302	4.11428712361247e-12	2.28067841472474e-12	2.44153889022567e-12	-3.98769208558911e-13	9.23527363712179e-12	1	1
Sevir.7G253700	7	3	30	47	87	-0.942549781149996	-11.5262004076732	2.52325218418815	2.43512215242513	17.4271245254365	0.000577248649039058	0.0087774692172671
Sevir.7G076500	34	57	77	129	297	-0.00513749933467013	-0.0180423023308231	0.00110700065988156	0.0103859536930655	0.0346727560184402	0.998300628330818	1
Sevir.7G283800	35	59	78	130	302	4.11428712361247e-12	2.28067841472474e-12	2.44153889022567e-12	-3.98769208558911e-13	9.23527363712179e-12	1	1
Sevir.7G340424	32	56	78	130	296	-0.154827284548462	-0.0577726344951356	0.0314127608133016	0.0523533891895963	0.296366069046495	0.960710469614931	1
Sevir.7G122000	35	59	78	130	302	4.11428712361247e-12	2.28067841472474e-12	2.44153889022567e-12	-3.98769208558911e-13	9.23527363712179e-12	1	1
Sevir.7G337100	10	17	55	33	115	-0.830918162556339	-1.33026062118581	21.5470385376929	-5.50184120971368	29.2100585311487	2.02298614717916e-06	4.6472436927217e-05
Sevir.7G032300	35	59	78	130	302	4.11428712361247e-12	2.28067841472474e-12	2.44153889022567e-12	-3.98769208558911e-13	9.23527363712179e-12	1	1
Sevir.7G309400	35	59	78	130	302	4.11428712361247e-12	2.28067841472474e-12	2.44153889022567e-12	-3.98769208558911e-13	9.23527363712179e-12	1	1
Sevir.7G109300	32	37	71	97	237	0.748144549478249	-1.86850994238227	1.5651645601404	-0.247002139423148	4.42882119142406	0.218727826814559	1
Sevir.7G016240	1	6	3	8	18	-0.565457243718877	1.75384574834857	-0.584903578402428	0.00817340236162955	2.91237997283151	0.405332680199843	1
Sevir.7G128200	35	59	78	129	301	0.000385109638679468	0.000649127577039091	0.000858158474210469	-0.00250351975694513	0.00439591544687416	0.999922585887767	1
Sevir.7G043700	35	59	77	130	301	0.000385109638679468	0.000649127577039091	-0.00707639334214224	0.00143006378777549	0.00954069434563628	0.999752858272342	1
Sevir.7G276500	35	59	78	129	301	0.000385109638679468	0.000649127577039091	0.000858158474210469	-0.00250351975694513	0.00439591544687416	0.999922585887767	1
Sevir.7G015800	35	59	78	130	302	4.11428712361247e-12	2.28067841472474e-12	2.44153889022567e-12	-3.98769208558911e-13	9.23527363712179e-12	1	1
Sevir.7G001900	35	57	77	127	296	0.0140957027069005	-0.0118499770008596	0.00395224964859733	-0.00136619833366828	0.0312641276900258	0.998543472900689	1
Sevir.7G252300	35	59	78	129	301	0.000385109638679468	0.000649127577039091	0.000858158474210469	-0.00250351975694513	0.00439591544687416	0.999922585887767	1
Sevir.7G087375	35	59	78	129	301	0.000385109638679468	0.000649127577039091	0.000858158474210469	-0.00250351975694513	0.00439591544687416	0.999922585887767	1
Sevir.7G219100	34	53	73	125	285	0.0284987414119195	-0.12888125738796	-0.00504278846691904	0.0437923604280873	0.206215147694886	0.976579778645806	1
Sevir.7G097700	35	59	78	130	302	4.11428712361247e-12	2.28067841472474e-12	2.44153889022567e-12	-3.98769208558911e-13	9.23527363712179e-12	1	1
Sevir.7G110601	34	59	78	130	301	-0.0224062634631129	0.000649127577039091	0.000858158474210469	0.00143006378777549	0.0253436133021379	0.998935067646811	1
Sevir.7G134500	26	35	49	95	205	0.211520173518526	-0.636686443236586	-0.294235533602228	0.517077363845025	1.65951951420237	0.645970709253413	1
Sevir.7G021400	35	59	78	130	302	4.11428712361247e-12	2.28067841472474e-12	2.44153889022567e-12	-3.98769208558911e-13	9.23527363712179e-12	1	1
Sevir.7G066900	34	59	72	107	272	0.194609144494107	0.646428220590767	0.0435114591042936	-0.868842653118644	1.75339147730781	0.62512960190962	1
Sevir.7G028805	29	53	47	124	253	-0.00351820322673213	0.258265182433078	-5.14987860822895	2.09159432139473	7.5032563152835	0.0574748423126638	0.506332110402948
Sevir.7G042305	9	8	28	16	61	0.527149169543	-1.28759791716646	9.51705781368863	-4.00758549131209	15.3393903917102	0.00154842931056968	0.0214850857859869
Sevir.7G135500	35	59	78	130	302	4.11428712361247e-12	2.28067841472474e-12	2.44153889022567e-12	-3.98769208558911e-13	9.23527363712179e-12	1	1
Sevir.7G281600	35	59	78	130	302	4.11428712361247e-12	2.28067841472474e-12	2.44153889022567e-12	-3.98769208558911e-13	9.23527363712179e-12	1	1
Sevir.7G112350	35	59	77	130	301	0.000385109638679468	0.000649127577039091	-0.00707639334214224	0.00143006378777549	0.00954069434563628	0.999752858272342	1
Sevir.7G180700	34	59	77	129	299	-0.0122792150581839	0.00588076053742064	-0.000656436106972683	0.000659663701807563	0.0194760754043847	0.999281321116342	1
Sevir.7G313000	20	22	43	67	152	0.322662702473132	-1.99420192566022	0.356626361395899	0.0376496350354022	2.71114062456466	0.438337380725017	1
Sevir.7G262000	15	14	18	31	78	3.92985042386478	-0.10064394023282	-0.228534882112475	-0.197658228616079	4.45668747482615	0.216186355730298	1
Sevir.7G255900	35	59	76	129	299	0.00348868896736635	0.00588076053742064	-0.0194366361365954	0.000659663701807563	0.02946574934319	0.9986666037431	1
Sevir.7G256300	26	28	49	81	184	1.02512798680053	-1.75689181169913	0.0458939428720468	0.040665705171852	2.86857944654356	0.412334586554497	1
Sevir.7G061900	9	7	52	20	88	-0.140882515251397	-6.04220424357432	37.6981908181855	-8.44023677461004	52.3215143516213	2.55789301931491e-11	1.17626340748172e-09
Sevir.7G168803	14	14	6	95	129	-0.0604080142651071	-4.97914795921054	-22.39837598562	28.055138272777	55.4930702318726	5.38911071420119e-12	2.74973469787947e-10
Sevir.7G340476	27	29	57	75	188	1.24674608552716	-1.62623825627965	1.46832409818603	-0.434108760531499	4.77541720052434	0.189000453845238	1
Sevir.7G016230	6	2	15	8	31	1.6129939332204	-2.71676053215152	6.10836304455137	-2.14040111104869	12.578518620972	0.00564268334695447	0.0686285333565488
Sevir.7G189000	35	59	78	129	301	0.000385109638679468	0.000649127577039091	0.000858158474210469	-0.00250351975694513	0.00439591544687416	0.999922585887767	1
Sevir.7G309300	35	59	78	130	302	4.11428712361247e-12	2.28067841472474e-12	2.44153889022567e-12	-3.98769208558911e-13	9.23527363712179e-12	1	1
Sevir.7G241200	35	59	78	130	302	4.11428712361247e-12	2.28067841472474e-12	2.44153889022567e-12	-3.98769208558911e-13	9.23527363712179e-12	1	1
Sevir.7G076033	35	59	78	130	302	4.11428712361247e-12	2.28067841472474e-12	2.44153889022567e-12	-3.98769208558911e-13	9.23527363712179e-12	1	1
Sevir.7G320400	34	57	74	124	289	0.00766354775915918	0.00515984149569026	-0.00552823239925802	-0.00131185644590642	0.0196634781000139	0.99927096423785	1
Sevir.7G225900	35	59	78	130	302	4.11428712361247e-12	2.28067841472474e-12	2.44153889022567e-12	-3.98769208558911e-13	9.23527363712179e-12	1	1
Sevir.7G159100	34	58	77	129	298	-0.00833143390066109	-0.00082028967213868	1.42573690766153e-05	0.00406198069409571	0.0132279616359721	0.999596971833263	1
Sevir.7G229900	35	59	78	130	302	4.11428712361247e-12	2.28067841472474e-12	2.44153889022567e-12	-3.98769208558911e-13	9.23527363712179e-12	1	1
Sevir.7G260700	35	59	77	130	301	0.000385109638679468	0.000649127577039091	-0.00707639334214224	0.00143006378777549	0.00954069434563628	0.999752858272342	1
Sevir.7G321400	6	18	18	23	65	-0.312012737382037	2.2131499851149	0.0874881985349693	-0.886405142232557	3.49905606326447	0.32088456687174	1
Sevir.7G226000	35	59	78	130	302	4.11428712361247e-12	2.28067841472474e-12	2.44153889022567e-12	-3.98769208558911e-13	9.23527363712179e-12	1	1
Sevir.7G328566	9	1	42	6	58	0.772102436933155	-9.41937610127887	48.7361188035132	-14.408798534464	73.3363958761892	8.23396733680534e-16	7.1011730425903e-14
Sevir.7G224050	34	58	78	130	300	-0.0169733043413234	-0.00633343174099108	0.00344389200245784	0.005739418667068	0.0324900467518403	0.998457535533078	1
Sevir.7G186200	35	59	77	128	299	0.00348868896736635	0.00588076053742064	-0.000656436106972683	-0.0039013487705317	0.0139272343822914	0.999564686336092	1
Sevir.7G254200	35	59	77	130	301	0.000385109638679468	0.000649127577039091	-0.00707639334214224	0.00143006378777549	0.00954069434563628	0.999752858272342	1
Sevir.7G204600	34	56	75	129	294	-0.00015569830747286	-0.0359555911923814	-0.0114825123377857	0.0471859368940151	0.0947797387316551	0.992456431140811	1
Sevir.7G107800	35	59	78	130	302	4.11428712361247e-12	2.28067841472474e-12	2.44153889022567e-12	-3.98769208558911e-13	9.23527363712179e-12	1	1
Sevir.7G020300	35	59	78	130	302	4.11428712361247e-12	2.28067841472474e-12	2.44153889022567e-12	-3.98769208558911e-13	9.23527363712179e-12	1	1
Sevir.7G047433	32	56	77	123	288	-0.0568475980081413	-0.00124707434222279	0.0919950788055025	-0.00764465657138023	0.157734407727247	0.984105372983141	1
Sevir.7G196800	35	59	78	130	302	4.11428712361247e-12	2.28067841472474e-12	2.44153889022567e-12	-3.98769208558911e-13	9.23527363712179e-12	1	1
Sevir.7G192100	35	57	75	128	295	0.0192507593262458	-0.00694017285509984	-0.0186496933129119	0.00808471078775914	0.0529253362820167	0.996812654614487	1
Sevir.7G179850	35	59	78	130	302	4.11428712361247e-12	2.28067841472474e-12	2.44153889022567e-12	-3.98769208558911e-13	9.23527363712179e-12	1	1
Sevir.7G319600	29	49	63	111	252	-0.00144299768398106	-0.00109119004944494	-0.0668612196764656	0.058689041180399	0.128084448590291	0.988266253933516	1
Sevir.7G141000	35	57	73	123	288	0.0788734722265368	0.00960434302866143	-0.0257543354620553	-0.00764465657138023	0.121876807288634	0.989088695506495	1
Sevir.7G275200	34	53	73	119	279	0.0857951444530358	-0.0416441059339378	0.0122727753156697	-0.0100629867369316	0.149775012439575	0.985258298831664	1
Sevir.7G126800	35	59	76	129	299	0.00348868896736635	0.00588076053742064	-0.0194366361365954	0.000659663701807563	0.02946574934319	0.9986666037431	1
Sevir.7G096600	35	59	78	129	301	0.000385109638679468	0.000649127577039091	0.000858158474210469	-0.00250351975694513	0.00439591544687416	0.999922585887767	1
Sevir.7G002600	34	59	77	128	298	-0.00833143390066109	0.0104896644318415	1.42573690766153e-05	-0.000603134504660817	0.0194384902062401	0.999283392415806	1
Sevir.7G147100	35	52	76	125	288	0.0788734722265368	-0.323279463080794	0.0351036892529235	0.00849913584029458	0.445755760400549	0.930636370011379	1
Sevir.7G128000	35	59	78	128	300	0.00154541333747505	0.00260501066896256	0.00344389200245784	-0.0100473322746299	0.0176416482835254	0.999380087771216	1
Sevir.7G255250	35	59	78	129	301	0.000385109638679468	0.000649127577039091	0.000858158474210469	-0.00250351975694513	0.00439591544687416	0.999922585887767	1
Sevir.7G083300	35	59	76	130	300	0.00154541333747505	0.00260501066896256	-0.0284004536828067	0.005739418667068	0.0382902963563123	0.998029989323596	1
Sevir.7G250875	35	58	76	130	299	0.00348868896736635	-0.00293268803443921	-0.0194366361365954	0.0129569538465564	0.0388149669849574	0.997989675746614	1
Sevir.7G101400	35	57	77	130	299	0.00348868896736635	-0.0342230441212523	-0.000656436106972683	0.0129569538465564	0.0513251230421478	0.996954654622677	1
Sevir.7G045600	35	59	77	130	301	0.000385109638679468	0.000649127577039091	-0.00707639334214224	0.00143006378777549	0.00954069434563628	0.999752858272342	1
Sevir.7G067050	35	59	72	108	274	0.33161156204833	0.559000665695946	0.0214408834903938	-0.838879429369802	1.75093254060447	0.625670315625801	1
Sevir.7G201400	34	57	78	130	299	-0.0122792150581839	-0.0342230441212523	0.00777453411617841	0.0129569538465564	0.067233747142171	0.995455806127419	1
Sevir.7G064700	26	40	62	110	238	-0.09082362004747	-0.907738922180072	0.00456645696580798	0.556341894167733	1.55947089336108	0.668614028608182	1
Sevir.7G254700	35	59	78	129	301	0.000385109638679468	0.000649127577039091	0.000858158474210469	-0.00250351975694513	0.00439591544687416	0.999922585887767	1
Sevir.7G128700	34	55	73	127	289	0.00766354775915918	-0.0377671196443405	-0.0361374128479997	0.0541728467362141	0.135740926987714	0.987227724196216	1
Sevir.7G281900	35	59	77	130	301	0.000385109638679468	0.000649127577039091	-0.00707639334214224	0.00143006378777549	0.00954069434563628	0.999752858272342	1
Sevir.7G294300	35	59	76	130	300	0.00154541333747505	0.00260501066896256	-0.0284004536828067	0.005739418667068	0.0382902963563123	0.998029989323596	1
Sevir.7G042700	32	11	74	47	164	8.88259265991673	-13.8162901047261	23.6378063820938	-7.88674161256699	54.2234307593037	1.00545786169003e-11	4.94314734536053e-10
Sevir.7G296150	26	58	51	126	261	-0.596672258893862	0.963703822690795	-3.99502947643459	1.65815357747116	7.2135591354904	0.0653936123447712	0.562077847852003
Sevir.7G139800	34	54	71	128	287	0.0163933007052161	-0.0763861536314189	-0.131812615865066	0.160789087395083	0.385381157596784	0.943245571286901	1
Sevir.7G221650	35	58	77	129	299	0.00348868896736635	-0.00293268803443921	-0.000656436106972683	0.000659663701807563	0.00773747681058581	0.999819403234724	1
Sevir.7G104200	35	59	78	130	302	4.11428712361247e-12	2.28067841472474e-12	2.44153889022567e-12	-3.98769208558911e-13	9.23527363712179e-12	1	1
Sevir.7G311500	30	48	61	112	251	0.0285053475928719	-0.0219052394324875	-0.226015318609024	0.144671604509279	0.421097510143662	0.935850575397036	1
Sevir.7G315500	31	45	73	103	252	0.110287943845786	-0.363747746043367	0.962265811956632	-0.276516533096571	1.71281803494236	0.634087823197328	1
Sevir.7G199100	35	58	78	130	301	0.000385109638679468	-0.0110096801405227	0.000858158474210469	0.00143006378777549	0.0136830120411881	0.999576055182529	1
Sevir.7G150300	35	59	78	130	302	4.11428712361247e-12	2.28067841472474e-12	2.44153889022567e-12	-3.98769208558911e-13	9.23527363712179e-12	1	1
Sevir.7G309466	21	15	28	78	142	1.25414028620033	-5.85224556682545	-2.05216426010568	4.65822005363411	13.8167701667656	0.00316547209734107	0.0409186991174837
Sevir.7G085500	35	59	78	130	302	4.11428712361247e-12	2.28067841472474e-12	2.44153889022567e-12	-3.98769208558911e-13	9.23527363712179e-12	1	1
Sevir.7G291100	35	59	78	130	302	4.11428712361247e-12	2.28067841472474e-12	2.44153889022567e-12	-3.98769208558911e-13	9.23527363712179e-12	1	1
Sevir.7G052200	35	59	78	130	302	4.11428712361247e-12	2.28067841472474e-12	2.44153889022567e-12	-3.98769208558911e-13	9.23527363712179e-12	1	1
Sevir.7G299100	35	59	78	130	302	4.11428712361247e-12	2.28067841472474e-12	2.44153889022567e-12	-3.98769208558911e-13	9.23527363712179e-12	1	1
Sevir.7G085901	35	59	78	130	302	4.11428712361247e-12	2.28067841472474e-12	2.44153889022567e-12	-3.98769208558911e-13	9.23527363712179e-12	1	1
Sevir.7G254100	30	59	71	127	287	-0.319825206431397	0.153161299653968	-0.131812615865066	0.0967313083859435	0.701530430336374	0.872843917459951	1
Sevir.7G220800	35	58	77	130	300	0.00154541333747505	-0.00633343174099108	-0.00301618765328275	0.005739418667068	0.0166344513988169	0.999432239354924	1
Sevir.7G340416	18	31	36	26	111	2.05034302133777	4.00090292325666	1.8746983037756	-9.92920656418022	17.8551508125502	0.000471164291243812	0.00730090874526255
Sevir.7G079300	35	57	73	129	294	0.0252292789157907	-0.00332597684440291	-0.113348210248544	0.0471859368940151	0.189089402902753	0.979331121532794	1
Sevir.7G137500	35	59	78	130	302	4.11428712361247e-12	2.28067841472474e-12	2.44153889022567e-12	-3.98769208558911e-13	9.23527363712179e-12	1	1
Sevir.7G340545	1	3	2	3	9	-0.00177648743775442	0.876922874174286	-0.0453009252466022	-0.197249194414208	1.12124948127285	0.771947008496551	1
Sevir.7G204801	23	7	59	29	118	6.3578297177216	-11.1785146562249	26.6947847257432	-9.35154873307076	53.5826778327605	1.37724482240773e-11	6.64345553317358e-10
Sevir.7G063600	31	58	77	124	290	-0.20257029603151	0.0319008604217151	0.058841607917189	-0.00557776176850684	0.298890526138921	0.96023700719292	1
Sevir.7G224300	35	59	78	130	302	4.11428712361247e-12	2.28067841472474e-12	2.44153889022567e-12	-3.98769208558911e-13	9.23527363712179e-12	1	1
Sevir.7G274600	35	59	77	130	301	0.000385109638679468	0.000649127577039091	-0.00707639334214224	0.00143006378777549	0.00954069434563628	0.999752858272342	1
Sevir.7G132900	35	59	78	130	302	4.11428712361247e-12	2.28067841472474e-12	2.44153889022567e-12	-3.98769208558911e-13	9.23527363712179e-12	1	1
Sevir.7G241600	33	43	66	108	250	0.559570029509725	-0.698548968593017	0.0316907817677922	0.00137092018930291	1.29118070005984	0.731228364437843	1
Sevir.7G093400	1	4	4	5	14	-0.238842741924271	0.584978884770612	0.040802607776977	-0.174841818596801	1.03946605306866	0.79170354293005	1
Sevir.7G049800	34	56	77	127	294	-0.00015569830747286	-0.0359555911923814	0.014971795564574	0.00155560104342114	0.0526386861078494	0.996838243043756	1
Sevir.7G186600	35	59	78	130	302	4.11428712361247e-12	2.28067841472474e-12	2.44153889022567e-12	-3.98769208558911e-13	9.23527363712179e-12	1	1
Sevir.7G242500	35	59	78	130	302	4.11428712361247e-12	2.28067841472474e-12	2.44153889022567e-12	-3.98769208558911e-13	9.23527363712179e-12	1	1
Sevir.7G093200	5	7	1	13	26	1.30995014128826	0.726146455174615	-4.86414581372326	0.292052763692354	7.19229517387849	0.0660147880137985	0.566656427676084
Sevir.7G015600	35	59	78	130	302	4.11428712361247e-12	2.28067841472474e-12	2.44153889022567e-12	-3.98769208558911e-13	9.23527363712179e-12	1	1
Sevir.7G026300	34	57	77	130	298	-0.00833143390066109	-0.0255042375579008	1.42573690766153e-05	0.0231119463091293	0.0569618751367678	0.996445440052337	1
Sevir.7G338200	35	57	75	129	296	0.0140957027069005	-0.0118499770008596	-0.0275135696868547	0.0196611940771639	0.0731204434717788	0.994855179648209	1
Sevir.7G146600	35	58	78	130	301	0.000385109638679468	-0.0110096801405227	0.000858158474210469	0.00143006378777549	0.0136830120411881	0.999576055182529	1
Sevir.7G340565	1	4	4	3	12	-0.109775865578316	1.16923049889905	0.261731275739807	-0.907870795810656	2.44860843602783	0.484650320504357	1
Sevir.7G000600	35	59	77	128	299	0.00348868896736635	0.00588076053742064	-0.000656436106972683	-0.0039013487705317	0.0139272343822914	0.999564686336092	1
Sevir.7G184300	35	59	78	130	302	4.11428712361247e-12	2.28067841472474e-12	2.44153889022567e-12	-3.98769208558911e-13	9.23527363712179e-12	1	1
Sevir.7G336100	35	59	77	129	300	0.00154541333747505	0.00260501066896256	-0.00301618765328275	-0.000149786156134936	0.0073163978158553	0.999833922143162	1
Sevir.7G170400	35	59	78	129	301	0.000385109638679468	0.000649127577039091	0.000858158474210469	-0.00250351975694513	0.00439591544687416	0.999922585887767	1
Sevir.7G056300	35	59	74	130	298	0.00622281879611586	0.0104896644318415	-0.114365306924113	0.0231119463091293	0.154189736461199	0.984621938945572	1
Sevir.7G073100	35	59	77	130	301	0.000385109638679468	0.000649127577039091	-0.00707639334214224	0.00143006378777549	0.00954069434563628	0.999752858272342	1
Sevir.7G115300	6	3	37	12	58	-0.0775188608591799	-6.1253961115098	32.367855959756	-6.73452773785596	45.3052986699809	7.96858073411886e-10	2.97532400763441e-08
Sevir.7G230900	35	59	78	130	302	4.11428712361247e-12	2.28067841472474e-12	2.44153889022567e-12	-3.98769208558911e-13	9.23527363712179e-12	1	1
Sevir.7G177800	35	59	78	130	302	4.11428712361247e-12	2.28067841472474e-12	2.44153889022567e-12	-3.98769208558911e-13	9.23527363712179e-12	1	1
Sevir.7G061600	34	59	78	129	300	-0.0169733043413234	0.00260501066896256	0.00344389200245784	-0.000149786156134936	0.0231719931688787	0.999068362731716	1
Sevir.7G107000	34	56	77	127	294	-0.00015569830747286	-0.0359555911923814	0.014971795564574	0.00155560104342114	0.0526386861078494	0.996838243043756	1
Sevir.7G149700	35	59	78	130	302	4.11428712361247e-12	2.28067841472474e-12	2.44153889022567e-12	-3.98769208558911e-13	9.23527363712179e-12	1	1
Sevir.7G159500	35	59	77	129	300	0.00154541333747505	0.00260501066896256	-0.00301618765328275	-0.000149786156134936	0.0073163978158553	0.999833922143162	1
Sevir.7G125100	34	58	77	126	295	-0.00104183492337972	0.00234418482134691	0.00856782642706708	-0.00766772244058005	0.0196215686123737	0.999273284599693	1
Sevir.7G116100	35	59	78	130	302	4.11428712361247e-12	2.28067841472474e-12	2.44153889022567e-12	-3.98769208558911e-13	9.23527363712179e-12	1	1
Sevir.7G028600	35	59	78	130	302	4.11428712361247e-12	2.28067841472474e-12	2.44153889022567e-12	-3.98769208558911e-13	9.23527363712179e-12	1	1
Sevir.7G142100	35	58	78	130	301	0.000385109638679468	-0.0110096801405227	0.000858158474210469	0.00143006378777549	0.0136830120411881	0.999576055182529	1
Sevir.7G079100	28	41	61	101	231	0.0563725253714078	-0.377798467043179	0.0299955020383772	0.024565105711424	0.488731600164388	0.921359963508848	1
Sevir.7G184400	34	59	77	130	300	-0.0169733043413234	0.00260501066896256	-0.00301618765328275	0.005739418667068	0.0283339213306367	0.998742261826309	1
Sevir.7G309433	35	59	78	129	301	0.000385109638679468	0.000649127577039091	0.000858158474210469	-0.00250351975694513	0.00439591544687416	0.999922585887767	1
Sevir.7G075700	35	59	78	130	302	4.11428712361247e-12	2.28067841472474e-12	2.44153889022567e-12	-3.98769208558911e-13	9.23527363712179e-12	1	1
Sevir.7G158700	35	59	78	130	302	4.11428712361247e-12	2.28067841472474e-12	2.44153889022567e-12	-3.98769208558911e-13	9.23527363712179e-12	1	1
Sevir.7G107500	34	55	77	128	294	-0.00015569830747286	-0.103405920330661	0.014971795564574	0.0164691472190099	0.135002561421718	0.987329010271673	1
Sevir.7G313300	35	59	78	130	302	4.11428712361247e-12	2.28067841472474e-12	2.44153889022567e-12	-3.98769208558911e-13	9.23527363712179e-12	1	1
Sevir.7G000500	35	59	75	130	299	0.00348868896736635	0.00588076053742064	-0.0641151342050466	0.0129569538465564	0.08644153755639	0.993413297362723	1
Sevir.7G257700	35	59	77	129	300	0.00154541333747505	0.00260501066896256	-0.00301618765328275	-0.000149786156134936	0.0073163978158553	0.999833922143162	1
Sevir.7G120700	32	56	75	127	290	-0.0770536973322232	-0.00758680210537984	0.000131782852789429	0.0375668176095372	0.12233909989993	0.989028066073095	1
Sevir.7G117950	35	59	78	130	302	4.11428712361247e-12	2.28067841472474e-12	2.44153889022567e-12	-3.98769208558911e-13	9.23527363712179e-12	1	1
Sevir.7G263000	35	59	78	130	302	4.11428712361247e-12	2.28067841472474e-12	2.44153889022567e-12	-3.98769208558911e-13	9.23527363712179e-12	1	1
Sevir.7G241500	35	59	78	130	302	4.11428712361247e-12	2.28067841472474e-12	2.44153889022567e-12	-3.98769208558911e-13	9.23527363712179e-12	1	1
Sevir.7G002300	27	51	65	124	267	-0.502614584565942	-0.0258962236978175	-0.227429582024389	0.715162439374034	1.47110282966218	0.688955659822049	1
Sevir.7G196400	35	59	78	130	302	4.11428712361247e-12	2.28067841472474e-12	2.44153889022567e-12	-3.98769208558911e-13	9.23527363712179e-12	1	1
Sevir.7G010400	33	59	77	130	299	-0.0787859577840501	0.00588076053742064	-0.000656436106972683	0.0129569538465564	0.0982801082749998	0.992043015698712	1
Sevir.7G267766	35	58	77	130	300	0.00154541333747505	-0.00633343174099108	-0.00301618765328275	0.005739418667068	0.0166344513988169	0.999432239354924	1
Sevir.7G063700	35	59	78	129	301	0.000385109638679468	0.000649127577039091	0.000858158474210469	-0.00250351975694513	0.00439591544687416	0.999922585887767	1
Sevir.7G036600	35	59	77	130	301	0.000385109638679468	0.000649127577039091	-0.00707639334214224	0.00143006378777549	0.00954069434563628	0.999752858272342	1
Sevir.7G290000	35	57	77	129	298	0.00622281879611586	-0.0255042375579008	1.42573690766153e-05	0.00406198069409571	0.035803294417189	0.998217443460199	1
Sevir.7G229700	35	58	74	129	296	0.0140957027069005	0.000512759196950449	-0.0785354008898164	0.0196611940771639	0.112805056870831	0.990257690480908	1
Sevir.7G065600	35	59	78	130	302	4.11428712361247e-12	2.28067841472474e-12	2.44153889022567e-12	-3.98769208558911e-13	9.23527363712179e-12	1	1
Sevir.7G082766	35	59	78	130	302	4.11428712361247e-12	2.28067841472474e-12	2.44153889022567e-12	-3.98769208558911e-13	9.23527363712179e-12	1	1
Sevir.7G260200	34	59	75	129	297	-0.00513749933467013	0.0164451885545077	-0.0380570031222525	0.0103859536930655	0.0700256447044958	0.995173867647529	1
Sevir.7G195800	35	59	78	130	302	4.11428712361247e-12	2.28067841472474e-12	2.44153889022567e-12	-3.98769208558911e-13	9.23527363712179e-12	1	1
Sevir.7G166800	35	57	76	130	298	0.00622281879611586	-0.0255042375579008	-0.0121460688081948	0.0231119463091293	0.0669850714713408	0.995480658186583	1
Sevir.7G322600	33	56	73	128	290	-0.0110445081980382	-0.00758680210537984	-0.0482301110795583	0.0802722747668582	0.147133696149835	0.985635253101135	1
Sevir.7G117900	35	59	78	130	302	4.11428712361247e-12	2.28067841472474e-12	2.44153889022567e-12	-3.98769208558911e-13	9.23527363712179e-12	1	1
Sevir.7G221200	33	49	71	123	276	0.0320972875993882	-0.449022182219057	-0.00113749077273063	0.147913102509266	0.630170063100442	0.889492210069818	1
Sevir.7G340513	18	36	46	57	157	-0.00209749916236875	0.925453388088373	0.732587803178809	-1.6571578436418	3.31729653407135	0.345242535418677	1
Sevir.7G046133	31	52	51	122	256	0.0597233197231954	0.0789237959658937	-3.45724142519308	1.26381835023858	4.85970689112075	0.182363095125823	1
Sevir.7G080000	35	59	77	130	301	0.000385109638679468	0.000649127577039091	-0.00707639334214224	0.00143006378777549	0.00954069434563628	0.999752858272342	1
Sevir.7G340436	35	59	78	130	302	4.11428712361247e-12	2.28067841472474e-12	2.44153889022567e-12	-3.98769208558911e-13	9.23527363712179e-12	1	1
Sevir.7G334500	27	47	63	109	246	-0.0799676100776696	-0.0233613660609643	-0.0045287177173545	0.0911000489236136	0.198957742779602	0.977757378123771	1
Sevir.7G167500	35	58	75	127	295	0.0192507593262458	0.00234418482134691	-0.0186496933129119	1.38002293498933e-06	0.0402460174834396	0.997878389675466	1
Sevir.7G047466	24	44	68	81	217	-0.0524949902180595	0.0608372230480061	2.54949357403525	-1.64888160622867	4.31170739352998	0.229713117414391	1
Sevir.7G173700	35	58	73	129	295	0.0192507593262458	0.00234418482134691	-0.133729405807024	0.0319177147350525	0.187242064689669	0.97962210378053	1
Sevir.7G197100	35	59	78	130	302	4.11428712361247e-12	2.28067841472474e-12	2.44153889022567e-12	-3.98769208558911e-13	9.23527363712179e-12	1	1
Sevir.7G139500	35	57	77	129	298	0.00622281879611586	-0.0255042375579008	1.42573690766153e-05	0.00406198069409571	0.035803294417189	0.998217443460199	1
Sevir.7G301800	35	59	78	130	302	4.11428712361247e-12	2.28067841472474e-12	2.44153889022567e-12	-3.98769208558911e-13	9.23527363712179e-12	1	1
Sevir.7G237900	35	59	78	130	302	4.11428712361247e-12	2.28067841472474e-12	2.44153889022567e-12	-3.98769208558911e-13	9.23527363712179e-12	1	1
Sevir.7G060300	18	12	35	88	153	0.00405717234308433	-10.7082709051052	-0.51621960775129	7.44202031597143	18.670568001171	0.00031980437407225	0.00511327667758215
Sevir.7G263200	16	22	68	27	133	0.0222857823803473	-0.610688343611686	32.9613831997417	-15.9849143122403	49.579271637974	9.81966902094836e-11	4.14708989781651e-09
Sevir.7G123700	35	58	76	128	297	0.00975579124997475	-9.25024342535161e-06	-0.00654565321495639	0.000181454822858374	0.0164921495312149	0.999439485334173	1
Sevir.7G106800	35	59	78	130	302	4.11428712361247e-12	2.28067841472474e-12	2.44153889022567e-12	-3.98769208558911e-13	9.23527363712179e-12	1	1
Sevir.7G326300	8	6	14	17	45	1.48698023920326	-0.886305059339428	0.486335147416701	-0.290177413015693	3.14979785897508	0.369100943116483	1
Sevir.7G015500	35	59	78	130	302	4.11428712361247e-12	2.28067841472474e-12	2.44153889022567e-12	-3.98769208558911e-13	9.23527363712179e-12	1	1
Sevir.7G266700	35	58	77	129	299	0.00348868896736635	-0.00293268803443921	-0.000656436106972683	0.000659663701807563	0.00773747681058581	0.999819403234724	1
Sevir.7G245400	35	59	78	130	302	4.11428712361247e-12	2.28067841472474e-12	2.44153889022567e-12	-3.98769208558911e-13	9.23527363712179e-12	1	1
Sevir.7G154400	35	59	77	130	301	0.000385109638679468	0.000649127577039091	-0.00707639334214224	0.00143006378777549	0.00954069434563628	0.999752858272342	1
Sevir.7G238200	35	56	78	130	299	0.00348868896736635	-0.09975182879786	0.00777453411617841	0.0129569538465564	0.123972005727961	0.988813107714955	1
Sevir.7G098200	35	59	76	130	300	0.00154541333747505	0.00260501066896256	-0.0284004536828067	0.005739418667068	0.0382902963563123	0.998029989323596	1
Sevir.7G077200	9	6	50	85	150	-4.04353016894749	-18.5331048178018	3.27164094674758	6.4644055976177	32.3126815311146	4.49658229996746e-07	1.14261368086673e-05
Sevir.7G097200	35	57	78	130	300	0.00154541333747505	-0.0441861533075148	0.00344389200245784	0.005739418667068	0.0549148773145157	0.996633254411579	1
Sevir.7G082600	34	58	77	130	299	-0.0122792150581839	-0.00293268803443921	-0.000656436106972683	0.0129569538465564	0.0288252930461521	0.998709592441843	1
Sevir.7G064900	29	47	67	100	243	0.0249212568574619	-0.00472269403702567	0.286229553074048	-0.202522882889231	0.518396386857766	0.9148316114979	1
Sevir.7G051800	26	47	45	84	202	0.286411195897514	1.4392464636188	-0.985968291731838	-0.100329682112148	2.8119556333603	0.421535586676434	1
Sevir.7G244800	35	59	77	130	301	0.000385109638679468	0.000649127577039091	-0.00707639334214224	0.00143006378777549	0.00954069434563628	0.999752858272342	1
Sevir.7G031000	33	58	65	124	280	0.00931109777653972	0.198840391151063	-0.740497383930401	0.0999108246888104	1.04855969754681	0.789504185761364	1
Sevir.7G236100	35	59	78	130	302	4.11428712361247e-12	2.28067841472474e-12	2.44153889022567e-12	-3.98769208558911e-13	9.23527363712179e-12	1	1
Sevir.7G295100	35	59	78	130	302	4.11428712361247e-12	2.28067841472474e-12	2.44153889022567e-12	-3.98769208558911e-13	9.23527363712179e-12	1	1
Sevir.7G310500	35	59	78	130	302	4.11428712361247e-12	2.28067841472474e-12	2.44153889022567e-12	-3.98769208558911e-13	9.23527363712179e-12	1	1
Sevir.7G193200	35	57	78	127	297	0.00975579124997475	-0.0180423023308231	0.021741045457028	-0.00562057072985132	0.0551597097676771	0.996610962039199	1
Sevir.7G215000	34	55	76	124	289	0.00766354775915918	-0.0377671196443405	0.0246931702589688	-0.00131185644590642	0.071435694108375	0.99502946097322	1
Sevir.7G141600	35	59	78	130	302	4.11428712361247e-12	2.28067841472474e-12	2.44153889022567e-12	-3.98769208558911e-13	9.23527363712179e-12	1	1
Sevir.7G270500	35	59	78	130	302	4.11428712361247e-12	2.28067841472474e-12	2.44153889022567e-12	-3.98769208558911e-13	9.23527363712179e-12	1	1
Sevir.7G014500	31	41	68	106	246	0.217484918085927	-1.03700120685762	0.313577862868492	0.000106014788799044	1.56817000260084	0.666628396608896	1
Sevir.7G151100	35	58	78	130	301	0.000385109638679468	-0.0110096801405227	0.000858158474210469	0.00143006378777549	0.0136830120411881	0.999576055182529	1
Sevir.7G267733	21	38	11	65	135	1.83236633066998	5.12471134894569	-16.3378195175807	0.81628567703726	24.1111828742336	2.36798026149339e-05	0.00045949580619615
Sevir.7G186475	35	49	78	124	286	0.103738629374974	-0.845723518505105	0.231187535666913	0.00639656123380048	1.18704624478079	0.756112804498391	1
Sevir.7G243900	8	4	57	13	82	-0.237805082489592	-9.01862441447303	60.586898883646	-14.0858198128781	83.9291481934867	4.40553425706081e-18	5.37349306954074e-16
Sevir.7G241400	35	58	74	128	295	0.0192507593262458	0.00234418482134691	-0.0630648188589345	0.00808471078775914	0.0927444737942864	0.99269366790878	1
Sevir.7G060000	27	54	77	125	283	-1.02496570345974	-0.0300086575696722	0.208871403519381	0.0829476082049638	1.34679337275376	0.718052642152242	1
Sevir.7G183300	35	58	78	128	299	0.00348868896736635	-0.00293268803443921	0.00777453411617841	-0.0039013487705317	0.0180972598885157	0.999356006625922	1
Sevir.7G250000	35	59	78	130	302	4.11428712361247e-12	2.28067841472474e-12	2.44153889022567e-12	-3.98769208558911e-13	9.23527363712179e-12	1	1
Sevir.7G340541	1	6	4	11	22	-0.941875926679081	0.67397706683065	-0.497969514039895	0.247121569278146	2.36094407682777	0.500946273916205	1
Sevir.7G055800	35	57	78	129	299	0.00348868896736635	-0.0342230441212523	0.00777453411617841	0.000659663701807563	0.0461459309066047	0.997399753147507	1
Sevir.7G117100	35	58	78	130	301	0.000385109638679468	-0.0110096801405227	0.000858158474210469	0.00143006378777549	0.0136830120411881	0.999576055182529	1
Sevir.7G095000	34	57	72	117	280	0.0740056832228467	0.0965397356866235	-0.00139716598702831	-0.103373138343206	0.275315723239704	0.96460204417033	1
Sevir.7G282900	13	18	21	33	85	1.00662613403323	0.117027635676101	-0.0414248594228356	-0.352119283730268	1.51719791286243	0.678306787222785	1
Sevir.7G337532	28	59	69	118	274	-0.444015559710931	0.559000665695946	-0.0441798596639208	2.37920563375911e-05	1.04721987712714	0.789828202966195	1
Sevir.7G025800	32	58	78	111	279	-0.00345887536324289	0.22389505993655	0.489712364518771	-0.689413159775845	1.40647945959441	0.704016615142822	1
Sevir.7G218700	35	58	77	130	300	0.00154541333747505	-0.00633343174099108	-0.00301618765328275	0.005739418667068	0.0166344513988169	0.999432239354924	1
Sevir.7G271100	35	59	77	129	300	0.00154541333747505	0.00260501066896256	-0.00301618765328275	-0.000149786156134936	0.0073163978158553	0.999833922143162	1
Sevir.7G082900	2	0	6	2	10	0.610369754775916	-1.953642	4.52124500449748	-1.23386671776568	8.31912347703908	0.0398568665062388	0.378178840041045
Sevir.7G335700	35	59	77	130	301	0.000385109638679468	0.000649127577039091	-0.00707639334214224	0.00143006378777549	0.00954069434563628	0.999752858272342	1
Sevir.7G191050	35	55	74	123	287	0.0908589198649565	-0.0204011818021408	-0.000213546910751075	-0.00238707697755233	0.113860725555401	0.990123721181079	1
Sevir.7G050400	35	57	78	130	300	0.00154541333747505	-0.0441861533075148	0.00344389200245784	0.005739418667068	0.0549148773145157	0.996633254411579	1
Sevir.7G187300	35	59	78	130	302	4.11428712361247e-12	2.28067841472474e-12	2.44153889022567e-12	-3.98769208558911e-13	9.23527363712179e-12	1	1
Sevir.7G136200	35	59	78	130	302	4.11428712361247e-12	2.28067841472474e-12	2.44153889022567e-12	-3.98769208558911e-13	9.23527363712179e-12	1	1
Sevir.7G152700	11	20	20	42	93	0.00456673999693087	0.184548338384025	-0.672747415289699	0.0966359327598221	0.958498426430477	0.811292650876738	1
Sevir.7G045000	35	56	74	129	294	0.0252292789157907	-0.0359555911923814	-0.0492459886509717	0.0471859368940151	0.157616795653159	0.984122591882909	1
Sevir.7G274100	35	59	77	129	300	0.00154541333747505	0.00260501066896256	-0.00301618765328275	-0.000149786156134936	0.0073163978158553	0.999833922143162	1
Sevir.7G140800	35	59	78	130	302	4.11428712361247e-12	2.28067841472474e-12	2.44153889022567e-12	-3.98769208558911e-13	9.23527363712179e-12	1	1
Sevir.7G136600	35	55	73	127	290	0.0575483586249743	-0.0483812737145324	-0.0482301110795583	0.0375668176095372	0.191726561028602	0.97891373245783	1
Sevir.7G008300	26	10	71	48	155	3.59528797142773	-13.5838026607576	23.953888737763	-5.25327047955055	46.3862498494989	4.69424284931526e-10	1.79326377840956e-08
Sevir.7G023400	35	59	78	130	302	4.11428712361247e-12	2.28067841472474e-12	2.44153889022567e-12	-3.98769208558911e-13	9.23527363712179e-12	1	1
Sevir.7G246500	35	59	78	130	302	4.11428712361247e-12	2.28067841472474e-12	2.44153889022567e-12	-3.98769208558911e-13	9.23527363712179e-12	1	1
Sevir.7G271700	34	58	75	130	297	-0.00513749933467013	-9.25024342535161e-06	-0.0380570031222525	0.0362340673404727	0.0794378200408206	0.994185217442423	1
Sevir.7G094300	33	54	78	126	291	-0.0155921696818937	-0.142972015437173	0.107395029899441	0.00431374474216879	0.270272959760676	0.965518808127645	1
Sevir.7G291500	35	59	78	130	302	4.11428712361247e-12	2.28067841472474e-12	2.44153889022567e-12	-3.98769208558911e-13	9.23527363712179e-12	1	1
Sevir.7G175600	35	59	77	130	301	0.000385109638679468	0.000649127577039091	-0.00707639334214224	0.00143006378777549	0.00954069434563628	0.999752858272342	1
Sevir.7G144900	35	59	78	130	302	4.11428712361247e-12	2.28067841472474e-12	2.44153889022567e-12	-3.98769208558911e-13	9.23527363712179e-12	1	1
Sevir.7G034900	32	15	71	50	168	8.0634073108711	-9.67651382434056	17.5676339062695	-6.88747995497334	42.1950349964545	3.64741060620542e-09	1.23659530466374e-07
Sevir.7G070800	35	59	78	130	302	4.11428712361247e-12	2.28067841472474e-12	2.44153889022567e-12	-3.98769208558911e-13	9.23527363712179e-12	1	1
Sevir.7G124700	34	54	76	127	291	0.00223988076425098	-0.142972015437173	0.00941210379670801	0.0240334319820131	0.178657431980145	0.980958875922211	1
Sevir.7G084000	34	56	75	127	292	0.000746600350674713	-0.0191921281183567	-0.00230796379215387	0.0135411215985132	0.0357878138596984	0.998218591186413	1
Sevir.7G124100	34	54	72	129	289	0.00766354775915918	-0.107205482672032	-0.0935410262158062	0.169796787013289	0.378206843660286	0.944706728324879	1
Sevir.7G113900	34	59	78	130	301	-0.0224062634631129	0.000649127577039091	0.000858158474210469	0.00143006378777549	0.0253436133021379	0.998935067646811	1
Sevir.7G112400	35	59	78	130	302	4.11428712361247e-12	2.28067841472474e-12	2.44153889022567e-12	-3.98769208558911e-13	9.23527363712179e-12	1	1
Sevir.7G206300	35	59	78	129	301	0.000385109638679468	0.000649127577039091	0.000858158474210469	-0.00250351975694513	0.00439591544687416	0.999922585887767	1
Sevir.7G134900	35	59	78	130	302	4.11428712361247e-12	2.28067841472474e-12	2.44153889022567e-12	-3.98769208558911e-13	9.23527363712179e-12	1	1
Sevir.7G108100	34	55	47	124	260	0.496409197316912	0.348158728373902	-6.04767671146894	1.30372365735718	8.19596829451693	0.0421305810406742	0.395939351596342
Sevir.7G109100	35	59	77	130	301	0.000385109638679468	0.000649127577039091	-0.00707639334214224	0.00143006378777549	0.00954069434563628	0.999752858272342	1
Sevir.7G104300	35	59	77	130	301	0.000385109638679468	0.000649127577039091	-0.00707639334214224	0.00143006378777549	0.00954069434563628	0.999752858272342	1
Sevir.7G048600	35	59	78	130	302	4.11428712361247e-12	2.28067841472474e-12	2.44153889022567e-12	-3.98769208558911e-13	9.23527363712179e-12	1	1
Sevir.7G321600	29	34	35	57	155	6.78054457687976	0.4566361983579	-0.632780061844822	-1.41654512936621	9.28650596644869	0.0257144742855505	0.259976532208443
Sevir.7G207250	35	59	78	130	302	4.11428712361247e-12	2.28067841472474e-12	2.44153889022567e-12	-3.98769208558911e-13	9.23527363712179e-12	1	1
Sevir.7G285100	35	58	77	129	299	0.00348868896736635	-0.00293268803443921	-0.000656436106972683	0.000659663701807563	0.00773747681058581	0.999819403234724	1
Sevir.7G073400	35	59	77	130	301	0.000385109638679468	0.000649127577039091	-0.00707639334214224	0.00143006378777549	0.00954069434563628	0.999752858272342	1
Sevir.7G040010	35	59	78	130	302	4.11428712361247e-12	2.28067841472474e-12	2.44153889022567e-12	-3.98769208558911e-13	9.23527363712179e-12	1	1
Sevir.7G292500	4	3	0	5	12	4.89549384925305	0.183354205630714	-3.0993372	-0.00530652169626733	8.18349177658004	0.0423678612378085	0.39795027420067
Sevir.7G328533	7	1	19	6	33	2.63662760484999	-4.60212905679316	12.8782741486834	-4.73956439390641	24.856595204233	1.65440544072952e-05	0.000328623039618813
Sevir.7G333700	30	45	59	85	219	0.840680740848451	0.114697129693739	0.105005878254338	-0.911847302477876	1.9722310512744	0.578190212491323	1
Sevir.7G123000	15	13	32	37	97	1.25645240269539	-1.86837912716963	1.92636384606362	-0.541486020134548	5.59268139606319	0.133199143351515	1
Sevir.7G036800	35	59	77	130	301	0.000385109638679468	0.000649127577039091	-0.00707639334214224	0.00143006378777549	0.00954069434563628	0.999752858272342	1
Sevir.7G120900	26	50	39	119	234	-0.0461886733816149	0.401601797588523	-7.60374651923156	3.31433917649403	11.3658761666957	0.00990336394478014	0.112965826800979
Sevir.7G133300	35	59	78	130	302	4.11428712361247e-12	2.28067841472474e-12	2.44153889022567e-12	-3.98769208558911e-13	9.23527363712179e-12	1	1
Sevir.7G069550	4	4	9	15	32	0.0228951934698949	-0.810976937087143	0.065381703162289	0.108968910724902	1.00822274444423	0.799262304635254	1
Sevir.7G077900	35	59	78	130	302	4.11428712361247e-12	2.28067841472474e-12	2.44153889022567e-12	-3.98769208558911e-13	9.23527363712179e-12	1	1
Sevir.7G285400	35	59	77	128	299	0.00348868896736635	0.00588076053742064	-0.000656436106972683	-0.0039013487705317	0.0139272343822914	0.999564686336092	1
Sevir.7G200900	35	59	78	130	302	4.11428712361247e-12	2.28067841472474e-12	2.44153889022567e-12	-3.98769208558911e-13	9.23527363712179e-12	1	1
Sevir.7G255800	35	57	76	126	294	0.0252292789157907	-0.00332597684440291	5.77813089864773e-05	-0.00244529836724873	0.0310583354364289	0.998557741443114	1
Sevir.7G065800	31	57	75	87	250	0.141739943396552	1.36296138396902	1.68492502810924	-3.94937302768457	7.13899938315938	0.0675969070862719	0.578395583132711
Sevir.7G311600	35	59	78	130	302	4.11428712361247e-12	2.28067841472474e-12	2.44153889022567e-12	-3.98769208558911e-13	9.23527363712179e-12	1	1
Sevir.7G020000	34	58	78	129	299	-0.0122792150581839	-0.00293268803443921	0.00777453411617841	0.000659663701807563	0.023646100910609	0.999039760901227	1
Sevir.7G046100	31	52	53	122	258	0.0404193870121627	0.0505383308808867	-2.79029909870092	1.07772898628324	3.95898580287721	0.265927116193203	1
Sevir.7G272900	35	57	75	129	296	0.0140957027069005	-0.0118499770008596	-0.0275135696868547	0.0196611940771639	0.0731204434717788	0.994855179648209	1
Sevir.7G098300	35	57	75	130	297	0.00975579124997475	-0.0180423023308231	-0.0380570031222525	0.0362340673404727	0.102089164043523	0.991585542814085	1
Sevir.7G022900	14	51	42	123	230	-6.00866599930521	0.818965295336163	-5.09895153132072	5.81457940301112	17.7411622289732	0.000497357598658588	0.00767428766990426
Sevir.7G318200	15	12	25	46	98	1.16811441899442	-2.66696599470507	-0.00382750411259515	0.3449276671476	4.18383558495968	0.242285240591641	1
Sevir.7G186450	35	57	78	130	300	0.00154541333747505	-0.0441861533075148	0.00344389200245784	0.005739418667068	0.0549148773145157	0.996633254411579	1
Sevir.7G117700	35	59	78	130	302	4.11428712361247e-12	2.28067841472474e-12	2.44153889022567e-12	-3.98769208558911e-13	9.23527363712179e-12	1	1
Sevir.7G135600	33	55	76	126	290	-0.0110445081980382	-0.0483812737145324	0.0161356762235932	0.0108825797240383	0.0864440378602021	0.993413016498502	1
Sevir.7G110700	35	59	77	129	300	0.00154541333747505	0.00260501066896256	-0.00301618765328275	-0.000149786156134936	0.0073163978158553	0.999833922143162	1
Sevir.7G002500	15	37	37	76	165	-0.88874780037244	0.704336069967256	-0.740056907671797	0.348261057796771	2.68140183580826	0.443397115531724	1
Sevir.7G187450	35	59	78	128	300	0.00154541333747505	0.00260501066896256	0.00344389200245784	-0.0100473322746299	0.0176416482835254	0.999380087771216	1
Sevir.7G147200	34	58	78	130	300	-0.0169733043413234	-0.00633343174099108	0.00344389200245784	0.005739418667068	0.0324900467518403	0.998457535533078	1
Sevir.7G227200	35	59	78	130	302	4.11428712361247e-12	2.28067841472474e-12	2.44153889022567e-12	-3.98769208558911e-13	9.23527363712179e-12	1	1
Sevir.7G246350	35	59	77	130	301	0.000385109638679468	0.000649127577039091	-0.00707639334214224	0.00143006378777549	0.00954069434563628	0.999752858272342	1
Sevir.7G262500	35	59	78	130	302	4.11428712361247e-12	2.28067841472474e-12	2.44153889022567e-12	-3.98769208558911e-13	9.23527363712179e-12	1	1
Sevir.7G292866	22	59	71	125	277	-3.17928061111501	0.440805794226314	-0.00412179333311805	0.278398834375469	3.90260703304991	0.272174676723691	1
Sevir.7G111500	35	59	77	130	301	0.000385109638679468	0.000649127577039091	-0.00707639334214224	0.00143006378777549	0.00954069434563628	0.999752858272342	1
Sevir.7G033700	3	23	4	18	48	-1.18076969755121	19.7892158549624	-5.68794731893495	-0.343021162295906	27.0009540337445	5.88464488994512e-06	0.000126397730994595
Sevir.7G114000	31	54	75	127	287	-0.15377307264508	-0.0763861536314189	0.0103094980045606	0.0967313083859435	0.337200032667003	0.952886833076214	1
Sevir.7G108700	35	58	78	128	299	0.00348868896736635	-0.00293268803443921	0.00777453411617841	-0.0039013487705317	0.0180972598885157	0.999356006625922	1
Sevir.7G199700	35	56	75	129	295	0.0192507593262458	-0.046238839357831	-0.0186496933129119	0.0319177147350525	0.116057006732041	0.989843239674581	1
Sevir.7G157300	35	59	78	130	302	4.11428712361247e-12	2.28067841472474e-12	2.44153889022567e-12	-3.98769208558911e-13	9.23527363712179e-12	1	1
Sevir.7G044900	28	15	66	51	160	4.82305449600497	-8.45636663555759	14.7341300340122	-4.63869313919598	32.6522443047707	3.81319593758645e-07	9.78179276367946e-06
Sevir.7G189200	35	59	78	130	302	4.11428712361247e-12	2.28067841472474e-12	2.44153889022567e-12	-3.98769208558911e-13	9.23527363712179e-12	1	1
Sevir.7G210100	35	59	78	130	302	4.11428712361247e-12	2.28067841472474e-12	2.44153889022567e-12	-3.98769208558911e-13	9.23527363712179e-12	1	1
Sevir.7G216000	35	59	77	130	301	0.000385109638679468	0.000649127577039091	-0.00707639334214224	0.00143006378777549	0.00954069434563628	0.999752858272342	1
Sevir.7G334401	20	36	35	54	145	0.6075938260408	2.07790566296465	-0.160321445420326	-1.13509739663332	3.9809183310591	0.263531991119913	1
Sevir.7G253000	35	59	77	129	300	0.00154541333747505	0.00260501066896256	-0.00301618765328275	-0.000149786156134936	0.0073163978158553	0.999833922143162	1
Sevir.7G266200	35	59	78	130	302	4.11428712361247e-12	2.28067841472474e-12	2.44153889022567e-12	-3.98769208558911e-13	9.23527363712179e-12	1	1
Sevir.7G340521	4	14	8	8	34	0.00090159385401874	8.14986616876941	-0.0695411539856094	-3.00861283654439	11.2289217531534	0.0105502763522634	0.119625842623672
Sevir.7G181000	35	59	78	130	302	4.11428712361247e-12	2.28067841472474e-12	2.44153889022567e-12	-3.98769208558911e-13	9.23527363712179e-12	1	1
Sevir.7G239000	35	59	78	130	302	4.11428712361247e-12	2.28067841472474e-12	2.44153889022567e-12	-3.98769208558911e-13	9.23527363712179e-12	1	1
Sevir.7G077600	28	58	71	70	227	0.10882927471716	4.20283652564889	2.61028025001442	-7.8609477402186	14.7828937905991	0.00201190199097575	0.02717977721353
Sevir.7G091600	35	59	78	130	302	4.11428712361247e-12	2.28067841472474e-12	2.44153889022567e-12	-3.98769208558911e-13	9.23527363712179e-12	1	1
Sevir.7G292000	35	58	74	126	293	0.0320396928370053	0.0100451717484551	-0.0370958224006331	-0.000125544436761514	0.079306231422855	0.994199431782217	1
Sevir.7G175400	35	59	77	130	301	0.000385109638679468	0.000649127577039091	-0.00707639334214224	0.00143006378777549	0.00954069434563628	0.999752858272342	1
Sevir.7G067900	2	0	0	5	7	1.74187193539417	-1.3675494	-1.8079467	1.3099480371936	6.22731607258777	0.101059609002527	0.805520717283564
Sevir.7G255500	29	11	70	59	169	4.52473132199032	-14.6813785217461	15.9081600144603	-2.59823195831869	37.7125018165154	3.25166913251126e-08	9.64542595948388e-07
Sevir.7G300720	8	13	13	11	45	1.48698023920326	2.01474494523232	0.163257813333788	-3.61735738053598	7.28234037830535	0.0634228671867691	0.548697521413243
Sevir.7G209700	35	58	77	130	300	0.00154541333747505	-0.00633343174099108	-0.00301618765328275	0.005739418667068	0.0166344513988169	0.999432239354924	1
Sevir.7G067200	34	59	77	130	300	-0.0169733043413234	0.00260501066896256	-0.00301618765328275	0.005739418667068	0.0283339213306367	0.998742261826309	1
Sevir.7G143400	35	58	78	129	300	0.00154541333747505	-0.00633343174099108	0.00344389200245784	-0.000149786156134936	0.0114725232370589	0.999674303583856	1
Sevir.7G230600	34	56	76	128	294	-0.00015569830747286	-0.0359555911923814	5.77813089864773e-05	0.0164691472190099	0.0526382180278507	0.996838284774047	1
Sevir.7G320101	5	9	16	15	45	-0.00888243718877212	0.00495013351371444	1.64872922315651	-0.986245972071041	2.64880776593003	0.448997091616176	1
Sevir.7G233300	35	58	78	130	301	0.000385109638679468	-0.0110096801405227	0.000858158474210469	0.00143006378777549	0.0136830120411881	0.999576055182529	1
Sevir.7G248900	0	0	6	0	6	-0.695364	-1.1721852	12.7804419408291	-2.5827816	17.2307727408291	0.000633554215752658	0.00956267394359964
Sevir.7G231800	35	59	78	129	301	0.000385109638679468	0.000649127577039091	0.000858158474210469	-0.00250351975694513	0.00439591544687416	0.999922585887767	1
Sevir.7G135300	35	59	78	130	302	4.11428712361247e-12	2.28067841472474e-12	2.44153889022567e-12	-3.98769208558911e-13	9.23527363712179e-12	1	1
Sevir.7G083900	34	56	74	130	294	-0.00015569830747286	-0.0359555911923814	-0.0492459886509717	0.0937059700684367	0.179063248219263	0.980896263939963	1
Sevir.7G225800	35	58	78	130	301	0.000385109638679468	-0.0110096801405227	0.000858158474210469	0.00143006378777549	0.0136830120411881	0.999576055182529	1
Sevir.7G184200	35	59	78	130	302	4.11428712361247e-12	2.28067841472474e-12	2.44153889022567e-12	-3.98769208558911e-13	9.23527363712179e-12	1	1
Sevir.7G199200	35	55	74	124	288	0.0788734722265368	-0.0284359520042167	-0.00198331758119988	5.65733634362841e-06	0.109298399148297	0.990698698076989	1
Sevir.7G125001	35	57	74	126	292	0.0396905479494606	-3.76533981317295e-05	-0.0266314639157039	0.000738282602640836	0.067097947865937	0.995469382910252	1
Sevir.7G055100	34	59	78	129	300	-0.0169733043413234	0.00260501066896256	0.00344389200245784	-0.000149786156134936	0.0231719931688787	0.999068362731716	1
Sevir.7G277600	34	58	78	129	299	-0.0122792150581839	-0.00293268803443921	0.00777453411617841	0.000659663701807563	0.023646100910609	0.999039760901227	1
Sevir.7G320200	16	51	71	122	260	-6.62826708867918	0.000829838181989585	0.220465237897207	0.907747569465679	7.75730973422405	0.051302913136008	0.468057993612006
Sevir.7G200600	35	59	78	130	302	4.11428712361247e-12	2.28067841472474e-12	2.44153889022567e-12	-3.98769208558911e-13	9.23527363712179e-12	1	1
Sevir.7G335800	35	59	77	130	301	0.000385109638679468	0.000649127577039091	-0.00707639334214224	0.00143006378777549	0.00954069434563628	0.999752858272342	1
Sevir.7G330400	26	49	42	95	212	0.0832840640155564	1.38828032024746	-2.97121834247059	0.153415603718067	4.59619833045166	0.20386845081633	1
Sevir.7G189600	35	59	78	130	302	4.11428712361247e-12	2.28067841472474e-12	2.44153889022567e-12	-3.98769208558911e-13	9.23527363712179e-12	1	1
Sevir.7G049900	35	58	78	129	300	0.00154541333747505	-0.00633343174099108	0.00344389200245784	-0.000149786156134936	0.0114725232370589	0.999674303583856	1
Sevir.7G142950	35	57	78	130	300	0.00154541333747505	-0.0441861533075148	0.00344389200245784	0.005739418667068	0.0549148773145157	0.996633254411579	1
Sevir.7G241700	35	59	78	130	302	4.11428712361247e-12	2.28067841472474e-12	2.44153889022567e-12	-3.98769208558911e-13	9.23527363712179e-12	1	1
Sevir.7G066200	35	59	78	130	302	4.11428712361247e-12	2.28067841472474e-12	2.44153889022567e-12	-3.98769208558911e-13	9.23527363712179e-12	1	1
Sevir.7G130800	35	59	77	130	301	0.000385109638679468	0.000649127577039091	-0.00707639334214224	0.00143006378777549	0.00954069434563628	0.999752858272342	1
Sevir.7G258700	35	59	77	129	300	0.00154541333747505	0.00260501066896256	-0.00301618765328275	-0.000149786156134936	0.0073163978158553	0.999833922143162	1
Sevir.7G252800	35	59	78	129	301	0.000385109638679468	0.000649127577039091	0.000858158474210469	-0.00250351975694513	0.00439591544687416	0.999922585887767	1
Sevir.7G223600	35	59	78	130	302	4.11428712361247e-12	2.28067841472474e-12	2.44153889022567e-12	-3.98769208558911e-13	9.23527363712179e-12	1	1
Sevir.7G275600	35	59	77	126	297	0.00975579124997475	0.0164451885545077	0.00110700065988156	-0.0267033014140443	0.0540112818784083	0.996715121115846	1
Sevir.7G183100	35	55	76	128	294	0.0252292789157907	-0.103405920330661	5.77813089864773e-05	0.0164691472190099	0.145162127774448	0.985914752935192	1
Sevir.7G317700	17	33	26	71	147	-7.78491537364301e-05	0.638295806638077	-3.77187251224546	0.942299680557987	5.35254584859526	0.147728880536121	1
Sevir.7G306400	12	16	29	27	84	0.526937806182497	-0.0102730260549661	2.45940877229622	-2.31993029438045	5.31654989891414	0.150032090951885	1
Sevir.7G215500	24	45	39	113	221	-0.101528058268411	0.0771003049906278	-5.72652363800989	3.35583835056573	9.26099035183466	0.0260147894057663	0.262339691275314
Sevir.7G036700	35	59	78	130	302	4.11428712361247e-12	2.28067841472474e-12	2.44153889022567e-12	-3.98769208558911e-13	9.23527363712179e-12	1	1
Sevir.7G243501	35	59	78	130	302	4.11428712361247e-12	2.28067841472474e-12	2.44153889022567e-12	-3.98769208558911e-13	9.23527363712179e-12	1	1
Sevir.7G096900	34	58	78	130	300	-0.0169733043413234	-0.00633343174099108	0.00344389200245784	0.005739418667068	0.0324900467518403	0.998457535533078	1
Sevir.7G093700	3	0	3	5	11	2.33457668022346	-2.1490062	0.00889182829488127	0.0148195873050189	4.50729429582336	0.211640574914178	1
Sevir.7G055809	11	13	10	13	47	5.66100737914286	1.58745819862669	-0.376933586818841	-2.58498022672343	10.2103793913118	0.0168599349984028	0.180421827219172
Sevir.7G152900	35	59	78	130	302	4.11428712361247e-12	2.28067841472474e-12	2.44153889022567e-12	-3.98769208558911e-13	9.23527363712179e-12	1	1
Sevir.7G309900	35	59	78	129	301	0.000385109638679468	0.000649127577039091	0.000858158474210469	-0.00250351975694513	0.00439591544687416	0.999922585887767	1
Sevir.7G018300	34	59	68	121	282	0.0531434301503441	0.277113985818046	-0.320887514417196	-0.00125770715753137	0.652402637543117	0.884338000396397	1
Sevir.7G039700	35	59	77	130	301	0.000385109638679468	0.000649127577039091	-0.00707639334214224	0.00143006378777549	0.00954069434563628	0.999752858272342	1
Sevir.7G148900	35	55	72	127	289	0.0677730034645068	-0.0377671196443405	-0.0935410262158062	0.0541728467362141	0.253253996060868	0.968566202469752	1
Sevir.7G200100	35	59	76	124	294	0.0252292789157907	0.0425288925193497	5.77813089864773e-05	-0.0516344235131531	0.11945037625728	0.989405259948591	1
Sevir.7G150600	35	59	78	130	302	4.11428712361247e-12	2.28067841472474e-12	2.44153889022567e-12	-3.98769208558911e-13	9.23527363712179e-12	1	1
Sevir.7G231900	35	57	78	129	299	0.00348868896736635	-0.0342230441212523	0.00777453411617841	0.000659663701807563	0.0461459309066047	0.997399753147507	1
Sevir.7G315800	35	59	78	130	302	4.11428712361247e-12	2.28067841472474e-12	2.44153889022567e-12	-3.98769208558911e-13	9.23527363712179e-12	1	1
Sevir.7G186900	35	56	75	129	295	0.0192507593262458	-0.046238839357831	-0.0186496933129119	0.0319177147350525	0.116057006732041	0.989843239674581	1
Sevir.7G223300	35	59	78	130	302	4.11428712361247e-12	2.28067841472474e-12	2.44153889022567e-12	-3.98769208558911e-13	9.23527363712179e-12	1	1
Sevir.7G169100	35	59	78	130	302	4.11428712361247e-12	2.28067841472474e-12	2.44153889022567e-12	-3.98769208558911e-13	9.23527363712179e-12	1	1
Sevir.7G000300	5	14	10	21	50	-0.108987193469895	1.8332986907632	-0.65749611360971	-0.0127173267333173	2.61249932457612	0.45530246643806	1
Sevir.7G051300	34	59	78	130	301	-0.0224062634631129	0.000649127577039091	0.000858158474210469	0.00143006378777549	0.0253436133021379	0.998935067646811	1
Sevir.7G165503	35	59	78	130	302	4.11428712361247e-12	2.28067841472474e-12	2.44153889022567e-12	-3.98769208558911e-13	9.23527363712179e-12	1	1
Sevir.7G055000	31	55	43	107	236	0.486831397665839	1.71570268041193	-5.28816543276346	0.288164766306233	7.77886427714746	0.0508099791192423	0.464139374165575
Sevir.7G130600	35	59	78	130	302	4.11428712361247e-12	2.28067841472474e-12	2.44153889022567e-12	-3.98769208558911e-13	9.23527363712179e-12	1	1
Sevir.7G328850	32	56	72	126	286	-0.0396006861061003	0.000283411925035592	-0.0472155037635246	0.0677196283915071	0.154819230186168	0.984530565143709	1
Sevir.7G271300	35	59	78	129	301	0.000385109638679468	0.000649127577039091	0.000858158474210469	-0.00250351975694513	0.00439591544687416	0.999922585887767	1
Sevir.7G195900	35	57	78	129	299	0.00348868896736635	-0.0342230441212523	0.00777453411617841	0.000659663701807563	0.0461459309066047	0.997399753147507	1
Sevir.7G105666	35	59	78	130	302	4.11428712361247e-12	2.28067841472474e-12	2.44153889022567e-12	-3.98769208558911e-13	9.23527363712179e-12	1	1
Sevir.7G201100	35	58	77	130	300	0.00154541333747505	-0.00633343174099108	-0.00301618765328275	0.005739418667068	0.0166344513988169	0.999432239354924	1
Sevir.7G097500	35	54	73	125	287	0.0908589198649565	-0.0763861536314189	-0.0170987495228987	0.0171818157561143	0.201525638775388	0.977342632506942	1
Sevir.7G287700	35	59	77	130	301	0.000385109638679468	0.000649127577039091	-0.00707639334214224	0.00143006378777549	0.00954069434563628	0.999752858272342	1
Sevir.7G172000	35	59	78	130	302	4.11428712361247e-12	2.28067841472474e-12	2.44153889022567e-12	-3.98769208558911e-13	9.23527363712179e-12	1	1
Sevir.7G060700	8	0	3	30	41	2.22064816497918	-8.0099322	-5.43930844173765	8.64337625787286	24.3132650645897	2.14869624875924e-05	0.000418371005060578
Sevir.7G286466	17	35	42	37	131	0.217671235309918	3.45790268750763	1.9706705061356	-6.6677707721607	12.3140152011139	0.00638135588923353	0.0764687952031942
Sevir.7G244600	35	59	75	128	297	0.00975579124997475	0.0164451885545077	-0.0380570031222525	0.000181454822858374	0.0644394377495933	0.99573257217154	1
Sevir.7G262250	35	59	78	129	301	0.000385109638679468	0.000649127577039091	0.000858158474210469	-0.00250351975694513	0.00439591544687416	0.999922585887767	1
Sevir.7G162700	35	57	68	128	288	0.0788734722265368	0.00960434302866143	-0.547921462033505	0.130774437786073	0.767173715074776	0.857301440575979	1
Sevir.7G209100	35	59	77	130	301	0.000385109638679468	0.000649127577039091	-0.00707639334214224	0.00143006378777549	0.00954069434563628	0.999752858272342	1
Sevir.7G111700	35	59	78	130	302	4.11428712361247e-12	2.28067841472474e-12	2.44153889022567e-12	-3.98769208558911e-13	9.23527363712179e-12	1	1
Sevir.7G219400	35	59	78	129	301	0.000385109638679468	0.000649127577039091	0.000858158474210469	-0.00250351975694513	0.00439591544687416	0.999922585887767	1
Sevir.7G336200	23	30	27	67	147	2.08754623599421	0.0571807112711375	-3.16782601231796	0.218909268880143	5.53146222846344	0.136768891227097	1
Sevir.7G294900	35	59	78	129	301	0.000385109638679468	0.000649127577039091	0.000858158474210469	-0.00250351975694513	0.00439591544687416	0.999922585887767	1
Sevir.7G264800	34	58	77	128	297	-0.00513749933467013	-9.25024342535161e-06	0.00110700065988156	0.000181454822858374	0.00643520506083541	0.999862967331694	1
Sevir.7G247750	18	53	30	115	216	-1.97596558040968	2.76475059516467	-11.9205510866869	5.21481633207363	21.8760835943349	6.92205951370673e-05	0.00124772436582748
Sevir.7G187200	35	59	76	128	298	0.00622281879611586	0.0104896644318415	-0.0121460688081948	-0.000603134504660817	0.029461686540813	0.998666877888885	1
Sevir.7G284400	35	59	78	130	302	4.11428712361247e-12	2.28067841472474e-12	2.44153889022567e-12	-3.98769208558911e-13	9.23527363712179e-12	1	1
Sevir.7G214300	35	59	77	129	300	0.00154541333747505	0.00260501066896256	-0.00301618765328275	-0.000149786156134936	0.0073163978158553	0.999833922143162	1
Sevir.7G196100	31	40	63	112	246	0.217484918085927	-1.35159368243438	-0.0045287177173545	0.352075311918004	1.92568263015566	0.587973902707834	1
Sevir.7G217651	35	59	78	130	302	4.11428712361247e-12	2.28067841472474e-12	2.44153889022567e-12	-3.98769208558911e-13	9.23527363712179e-12	1	1
Sevir.7G240300	35	59	78	130	302	4.11428712361247e-12	2.28067841472474e-12	2.44153889022567e-12	-3.98769208558911e-13	9.23527363712179e-12	1	1
Sevir.7G248000	35	59	78	130	302	4.11428712361247e-12	2.28067841472474e-12	2.44153889022567e-12	-3.98769208558911e-13	9.23527363712179e-12	1	1
Sevir.7G225600	35	58	77	130	300	0.00154541333747505	-0.00633343174099108	-0.00301618765328275	0.005739418667068	0.0166344513988169	0.999432239354924	1
Sevir.7G180100	35	59	77	130	301	0.000385109638679468	0.000649127577039091	-0.00707639334214224	0.00143006378777549	0.00954069434563628	0.999752858272342	1
Sevir.7G083000	19	30	58	107	214	-1.35699522282834	-3.33495079419092	0.134692152764168	2.40381890116014	7.23045707094357	0.064904020163136	0.558971066240907
Sevir.7G031700	35	59	77	130	301	0.000385109638679468	0.000649127577039091	-0.00707639334214224	0.00143006378777549	0.00954069434563628	0.999752858272342	1
Sevir.7G318901	8	20	14	17	59	0.19755550447706	6.22916626897821	-0.100643987012738	-2.776491274334	9.30385703480201	0.0255121987965218	0.258186274189692
Sevir.7G334600	35	59	77	130	301	0.000385109638679468	0.000649127577039091	-0.00707639334214224	0.00143006378777549	0.00954069434563628	0.999752858272342	1
Sevir.7G012400	35	59	78	130	302	4.11428712361247e-12	2.28067841472474e-12	2.44153889022567e-12	-3.98769208558911e-13	9.23527363712179e-12	1	1
Sevir.7G139200	30	48	73	111	262	-0.00436902383897264	-0.198238151517383	0.420001597759815	-0.0281394747231321	0.650748247839303	0.884722629704642	1
Sevir.7G067400	34	59	78	130	301	-0.0224062634631129	0.000649127577039091	0.000858158474210469	0.00143006378777549	0.0253436133021379	0.998935067646811	1
Sevir.7G089600	35	59	78	130	302	4.11428712361247e-12	2.28067841472474e-12	2.44153889022567e-12	-3.98769208558911e-13	9.23527363712179e-12	1	1
Sevir.7G030832	35	59	78	129	301	0.000385109638679468	0.000649127577039091	0.000858158474210469	-0.00250351975694513	0.00439591544687416	0.999922585887767	1
Sevir.7G142300	35	59	78	130	302	4.11428712361247e-12	2.28067841472474e-12	2.44153889022567e-12	-3.98769208558911e-13	9.23527363712179e-12	1	1
Sevir.7G024600	7	4	37	25	73	-0.252044807671914	-7.38348141077793	17.4637275639157	-1.31319891656	26.4124526989255	7.81717814294343e-06	0.000164459302631091
Sevir.7G269700	35	59	78	130	302	4.11428712361247e-12	2.28067841472474e-12	2.44153889022567e-12	-3.98769208558911e-13	9.23527363712179e-12	1	1
Sevir.7G315632	34	58	77	127	296	-0.00270505169728717	0.000512759196950449	0.00395224964859733	-0.00136619833366828	0.00853625887650323	0.999790777556926	1
Sevir.7G205100	35	58	78	130	301	0.000385109638679468	-0.0110096801405227	0.000858158474210469	0.00143006378777549	0.0136830120411881	0.999576055182529	1
Sevir.7G324100	2	1	2	3	8	1.2414391934699	-0.202744234271786	-0.00212257840242747	-0.0571701937159844	1.50347619986009	0.681468257929541	1
Sevir.7G216900	35	56	78	128	297	0.00975579124997475	-0.0705443448167008	0.021741045457028	0.000181454822858374	0.102222636346562	0.99156937132297	1
Sevir.7G045900	23	54	41	116	234	-0.625673994406619	1.50141526278725	-6.25112809653402	2.31532575742558	10.6935431111535	0.0135038521548128	0.148195230974026
Sevir.7G271800	35	59	78	129	301	0.000385109638679468	0.000649127577039091	0.000858158474210469	-0.00250351975694513	0.00439591544687416	0.999922585887767	1
Sevir.7G108500	35	58	78	130	301	0.000385109638679468	-0.0110096801405227	0.000858158474210469	0.00143006378777549	0.0136830120411881	0.999576055182529	1
Sevir.7G108200	35	59	77	130	301	0.000385109638679468	0.000649127577039091	-0.00707639334214224	0.00143006378777549	0.00954069434563628	0.999752858272342	1
Sevir.7G007800	32	48	64	117	261	0.101438108146915	-0.175336854779902	-0.172555750086919	0.192372162207271	0.641702875221007	0.886822540444302	1
Sevir.7G084500	35	59	77	130	301	0.000385109638679468	0.000649127577039091	-0.00707639334214224	0.00143006378777549	0.00954069434563628	0.999752858272342	1
Sevir.7G226700	35	59	78	130	302	4.11428712361247e-12	2.28067841472474e-12	2.44153889022567e-12	-3.98769208558911e-13	9.23527363712179e-12	1	1
Sevir.7G022400	35	59	78	130	302	4.11428712361247e-12	2.28067841472474e-12	2.44153889022567e-12	-3.98769208558911e-13	9.23527363712179e-12	1	1
Sevir.7G280833	34	49	73	125	281	0.0631250010761458	-0.633521065097722	0.00247536054473975	0.134915417516032	0.834036844234639	0.841309731414896	1
Sevir.7G307801	35	59	78	129	301	0.000385109638679468	0.000649127577039091	0.000858158474210469	-0.00250351975694513	0.00439591544687416	0.999922585887767	1
Sevir.7G234001	35	59	76	129	299	0.00348868896736635	0.00588076053742064	-0.0194366361365954	0.000659663701807563	0.02946574934319	0.9986666037431	1
Sevir.7G286651	12	10	28	41	91	0.200361821091536	-3.40302689689482	0.860314974011057	0.0852875056075183	4.54899119760493	0.207961791576522	1
Sevir.7G299400	31	54	75	129	289	-0.185615085983177	-0.107205482672032	0.00171348486958106	0.169796787013289	0.464330840538079	0.926654905140426	1
Sevir.7G019500	35	59	78	130	302	4.11428712361247e-12	2.28067841472474e-12	2.44153889022567e-12	-3.98769208558911e-13	9.23527363712179e-12	1	1
Sevir.7G340701	5	7	9	18	39	0.0510034275255064	-0.0503219701164102	-0.114267441056237	0.0874876151334231	0.303080453831577	0.959448092798729	1
Sevir.7G062100	33	59	77	128	297	-0.0586240854458961	0.0164451885545077	0.00110700065988156	0.000181454822858374	0.0763577294831437	0.994515064533054	1
Sevir.7G309700	35	59	77	130	301	0.000385109638679468	0.000649127577039091	-0.00707639334214224	0.00143006378777549	0.00954069434563628	0.999752858272342	1
Sevir.7G340464	0	6	4	7	17	-1.970198	2.16067508648672	-0.0347705769928047	-0.0138084309586005	4.17945209443813	0.242727188696254	1
Sevir.7G007300	35	59	78	130	302	4.11428712361247e-12	2.28067841472474e-12	2.44153889022567e-12	-3.98769208558911e-13	9.23527363712179e-12	1	1
Sevir.7G334000	35	57	78	126	296	0.0140957027069005	-0.0118499770008596	0.0314127608133016	-0.015763397702605	0.0731218382236668	0.994855034587282	1
Sevir.7G286751	12	10	28	41	91	0.200361821091536	-3.40302689689482	0.860314974011057	0.0852875056075183	4.54899119760493	0.207961791576522	1
Sevir.7G184600	35	57	78	128	298	0.00622281879611586	-0.0255042375579008	0.0138676510091857	-0.000603134504660817	0.0461978418678632	0.997395404723928	1
Sevir.7G238500	35	59	78	130	302	4.11428712361247e-12	2.28067841472474e-12	2.44153889022567e-12	-3.98769208558911e-13	9.23527363712179e-12	1	1
Sevir.7G271600	35	58	78	129	300	0.00154541333747505	-0.00633343174099108	0.00344389200245784	-0.000149786156134936	0.0114725232370589	0.999674303583856	1
Sevir.7G287200	35	58	78	129	300	0.00154541333747505	-0.00633343174099108	0.00344389200245784	-0.000149786156134936	0.0114725232370589	0.999674303583856	1
Sevir.7G120500	35	59	78	130	302	4.11428712361247e-12	2.28067841472474e-12	2.44153889022567e-12	-3.98769208558911e-13	9.23527363712179e-12	1	1
Sevir.7G069400	35	59	77	130	301	0.000385109638679468	0.000649127577039091	-0.00707639334214224	0.00143006378777549	0.00954069434563628	0.999752858272342	1
Sevir.7G295000	33	59	77	129	298	-0.0683499442195673	0.0104896644318415	1.42573690766153e-05	0.00406198069409571	0.0829158467145812	0.993805621026859	1
Sevir.7G132300	35	59	77	130	301	0.000385109638679468	0.000649127577039091	-0.00707639334214224	0.00143006378777549	0.00954069434563628	0.999752858272342	1
Sevir.7G235900	34	57	78	129	298	-0.00833143390066109	-0.0255042375579008	0.0138676510091857	0.00406198069409571	0.0517653031618433	0.996915800116302	1
Sevir.7G061300	15	50	13	104	182	-1.75990161022776	5.86734311118525	-24.6018529313188	8.40151041090152	40.6306080636333	7.83180473431665e-09	2.53607896921348e-07
Sevir.7G303601	2	3	4	15	24	-0.219551731156632	-0.608232702815357	-0.779871437869903	2.1099713476332	3.71762721947509	0.29361394732021	1
Sevir.7G327800	10	17	21	26	74	0.236391658026743	0.447334941032008	0.186388056093797	-1.07592684627034	1.94604150142288	0.583681175431118	1
Sevir.7G267600	35	57	77	130	299	0.00348868896736635	-0.0342230441212523	-0.000656436106972683	0.0129569538465564	0.0513251230421478	0.996954654622677	1
Sevir.7G103533	35	59	78	130	302	4.11428712361247e-12	2.28067841472474e-12	2.44153889022567e-12	-3.98769208558911e-13	9.23527363712179e-12	1	1
Sevir.7G216600	34	56	77	124	291	0.00223988076425098	-0.0127380508953957	0.0450984274776111	-0.0127728608689587	0.0728492200062165	0.994883363808891	1
Sevir.7G123800	35	59	78	130	302	4.11428712361247e-12	2.28067841472474e-12	2.44153889022567e-12	-3.98769208558911e-13	9.23527363712179e-12	1	1
Sevir.7G182100	35	59	78	130	302	4.11428712361247e-12	2.28067841472474e-12	2.44153889022567e-12	-3.98769208558911e-13	9.23527363712179e-12	1	1
Sevir.7G157600	35	58	78	127	298	0.00622281879611586	-0.00082028967213868	0.0138676510091857	-0.0127354077408246	0.0336461672182648	0.998375039838331	1
Sevir.7G151600	35	59	78	130	302	4.11428712361247e-12	2.28067841472474e-12	2.44153889022567e-12	-3.98769208558911e-13	9.23527363712179e-12	1	1
Sevir.7G278100	35	59	78	130	302	4.11428712361247e-12	2.28067841472474e-12	2.44153889022567e-12	-3.98769208558911e-13	9.23527363712179e-12	1	1
Sevir.7G138000	35	59	78	130	302	4.11428712361247e-12	2.28067841472474e-12	2.44153889022567e-12	-3.98769208558911e-13	9.23527363712179e-12	1	1
Sevir.7G037000	35	59	78	130	302	4.11428712361247e-12	2.28067841472474e-12	2.44153889022567e-12	-3.98769208558911e-13	9.23527363712179e-12	1	1
Sevir.7G123900	35	59	78	130	302	4.11428712361247e-12	2.28067841472474e-12	2.44153889022567e-12	-3.98769208558911e-13	9.23527363712179e-12	1	1
Sevir.7G175500	35	58	78	130	301	0.000385109638679468	-0.0110096801405227	0.000858158474210469	0.00143006378777549	0.0136830120411881	0.999576055182529	1
Sevir.7G068700	23	39	70	125	257	-1.5455200649461	-2.50221480007427	0.197698269431086	1.86679077479379	6.11222390924526	0.10627612686678	0.839006538315829
Sevir.7G185900	35	58	78	130	301	0.000385109638679468	-0.0110096801405227	0.000858158474210469	0.00143006378777549	0.0136830120411881	0.999576055182529	1
Sevir.7G033400	35	59	78	130	302	4.11428712361247e-12	2.28067841472474e-12	2.44153889022567e-12	-3.98769208558911e-13	9.23527363712179e-12	1	1
Sevir.7G063800	35	59	78	130	302	4.11428712361247e-12	2.28067841472474e-12	2.44153889022567e-12	-3.98769208558911e-13	9.23527363712179e-12	1	1
Sevir.7G045500	35	59	78	130	302	4.11428712361247e-12	2.28067841472474e-12	2.44153889022567e-12	-3.98769208558911e-13	9.23527363712179e-12	1	1
Sevir.7G294600	34	57	74	122	287	0.0163933007052161	0.0154412396942666	-0.000213546910751075	-0.0192727402824965	0.0513208275927302	0.996955033004221	1
Sevir.7G118300	35	59	78	130	302	4.11428712361247e-12	2.28067841472474e-12	2.44153889022567e-12	-3.98769208558911e-13	9.23527363712179e-12	1	1
Sevir.7G042410	9	8	28	16	61	0.527149169543	-1.28759791716646	9.51705781368863	-4.00758549131209	15.3393903917102	0.00154842931056968	0.0214850857859869
Sevir.7G331800	35	58	75	129	297	0.00975579124997475	-9.25024342535161e-06	-0.0380570031222525	0.0103859536930655	0.0582079983087181	0.996329530635955	1
Sevir.7G249250	8	3	13	7	31	5.40654499239182	-1.54234844734092	3.11415171612969	-3.01633169439665	13.0793768502591	0.00446805529157549	0.0556273408363859
Sevir.7G300780	0	0	1	5	6	-0.695364	-1.1721852	-0.194967859467476	2.26226824339253	4.32478530286001	0.228461685608311	1
Sevir.7G103900	28	59	77	130	294	-1.08236769850611	0.0425288925193497	0.014971795564574	0.0937059700684367	1.23357435665847	0.744963565124322	1
Sevir.7G201900	35	59	77	130	301	0.000385109638679468	0.000649127577039091	-0.00707639334214224	0.00143006378777549	0.00954069434563628	0.999752858272342	1
Sevir.7G190200	34	50	67	120	271	0.214034115507	-0.163671208987876	-0.128015485597763	0.0958785504228772	0.601599360515517	0.896066138861194	1
Sevir.7G157000	35	59	78	130	302	4.11428712361247e-12	2.28067841472474e-12	2.44153889022567e-12	-3.98769208558911e-13	9.23527363712179e-12	1	1
Sevir.7G200800	35	58	78	129	300	0.00154541333747505	-0.00633343174099108	0.00344389200245784	-0.000149786156134936	0.0114725232370589	0.999674303583856	1
Sevir.7G280100	35	59	77	130	301	0.000385109638679468	0.000649127577039091	-0.00707639334214224	0.00143006378777549	0.00954069434563628	0.999752858272342	1
Sevir.7G179200	34	54	73	124	285	0.0284987414119195	-0.0506181799726921	-0.00504278846691904	0.0141568453083052	0.0983165551598358	0.992038675612647	1
Sevir.7G051100	35	59	78	130	302	4.11428712361247e-12	2.28067841472474e-12	2.44153889022567e-12	-3.98769208558911e-13	9.23527363712179e-12	1	1
Sevir.7G251600	35	59	77	129	300	0.00154541333747505	0.00260501066896256	-0.00301618765328275	-0.000149786156134936	0.0073163978158553	0.999833922143162	1
Sevir.7G154900	35	59	78	130	302	4.11428712361247e-12	2.28067841472474e-12	2.44153889022567e-12	-3.98769208558911e-13	9.23527363712179e-12	1	1
Sevir.7G101500	35	58	78	130	301	0.000385109638679468	-0.0110096801405227	0.000858158474210469	0.00143006378777549	0.0136830120411881	0.999576055182529	1
Sevir.7G304600	35	59	77	130	301	0.000385109638679468	0.000649127577039091	-0.00707639334214224	0.00143006378777549	0.00954069434563628	0.999752858272342	1
Sevir.7G325400	20	33	40	38	131	1.5289060211902	2.14388948073128	1.1235371373112	-5.99777657048944	10.7941092097221	0.0128929301267511	0.142405999252524
Sevir.7G025000	35	59	78	130	302	4.11428712361247e-12	2.28067841472474e-12	2.44153889022567e-12	-3.98769208558911e-13	9.23527363712179e-12	1	1
Sevir.7G270200	35	59	78	130	302	4.11428712361247e-12	2.28067841472474e-12	2.44153889022567e-12	-3.98769208558911e-13	9.23527363712179e-12	1	1
Sevir.7G174400	35	59	78	130	302	4.11428712361247e-12	2.28067841472474e-12	2.44153889022567e-12	-3.98769208558911e-13	9.23527363712179e-12	1	1
Sevir.7G340517	0	2	0	3	5	-0.57947	1.07173705933943	-1.2913905	0.333856229945575	3.276453789285	0.350933307166968	1
Sevir.7G056400	35	59	77	129	300	0.00154541333747505	0.00260501066896256	-0.00301618765328275	-0.000149786156134936	0.0073163978158553	0.999833922143162	1
Sevir.7G085000	35	59	77	130	301	0.000385109638679468	0.000649127577039091	-0.00707639334214224	0.00143006378777549	0.00954069434563628	0.999752858272342	1
Sevir.7G259500	35	59	77	128	299	0.00348868896736635	0.00588076053742064	-0.000656436106972683	-0.0039013487705317	0.0139272343822914	0.999564686336092	1
Sevir.7G247700	35	59	78	130	302	4.11428712361247e-12	2.28067841472474e-12	2.44153889022567e-12	-3.98769208558911e-13	9.23527363712179e-12	1	1
Sevir.7G098700	35	59	78	130	302	4.11428712361247e-12	2.28067841472474e-12	2.44153889022567e-12	-3.98769208558911e-13	9.23527363712179e-12	1	1
Sevir.7G284500	35	59	77	130	301	0.000385109638679468	0.000649127577039091	-0.00707639334214224	0.00143006378777549	0.00954069434563628	0.999752858272342	1
Sevir.7G239700	35	59	78	130	302	4.11428712361247e-12	2.28067841472474e-12	2.44153889022567e-12	-3.98769208558911e-13	9.23527363712179e-12	1	1
Sevir.7G035500	35	58	76	128	297	0.00975579124997475	-9.25024342535161e-06	-0.00654565321495639	0.000181454822858374	0.0164921495312149	0.999439485334173	1
Sevir.7G082000	23	37	69	94	223	-0.313042944803358	-0.989647571052005	2.25798332218796	-0.0413942593898865	3.6020680974332	0.307763505126032	1
Sevir.7G162100	35	58	77	129	299	0.00348868896736635	-0.00293268803443921	-0.000656436106972683	0.000659663701807563	0.00773747681058581	0.999819403234724	1
Sevir.7G080201	13	49	34	57	153	-1.26269096335179	12.2166495483167	-0.770115729192237	-1.19214978726642	15.4416060281272	0.00147563617244226	0.020547401424809
Sevir.7G138200	35	55	77	129	296	0.0140957027069005	-0.138280731679778	0.00395224964859733	0.0196611940771639	0.17598987811244	0.98136898549256	1
Sevir.7G071500	34	55	73	128	290	0.00454272862895526	-0.0483812737145324	-0.0482301110795583	0.0802722747668582	0.181426388189904	0.980530508993473	1
Sevir.7G303500	31	54	74	116	275	-0.0237954030877746	0.00140604106260845	0.124486478412311	-0.0477494386821344	0.197437361244829	0.978001931342037	1
Sevir.7G020200	35	59	78	130	302	4.11428712361247e-12	2.28067841472474e-12	2.44153889022567e-12	-3.98769208558911e-13	9.23527363712179e-12	1	1
Sevir.7G222900	34	58	77	126	295	-0.00104183492337972	0.00234418482134691	0.00856782642706708	-0.00766772244058005	0.0196215686123737	0.999273284599693	1
Sevir.7G108900	35	59	77	130	301	0.000385109638679468	0.000649127577039091	-0.00707639334214224	0.00143006378777549	0.00954069434563628	0.999752858272342	1
Sevir.7G150100	35	59	78	130	302	4.11428712361247e-12	2.28067841472474e-12	2.44153889022567e-12	-3.98769208558911e-13	9.23527363712179e-12	1	1
Sevir.7G232000	35	59	78	130	302	4.11428712361247e-12	2.28067841472474e-12	2.44153889022567e-12	-3.98769208558911e-13	9.23527363712179e-12	1	1
Sevir.7G320900	35	59	76	128	298	0.00622281879611586	0.0104896644318415	-0.0121460688081948	-0.000603134504660817	0.029461686540813	0.998666877888885	1
Sevir.7G186400	35	59	78	130	302	4.11428712361247e-12	2.28067841472474e-12	2.44153889022567e-12	-3.98769208558911e-13	9.23527363712179e-12	1	1
Sevir.7G187750	34	48	68	124	274	0.158722391614588	-0.571244270429029	-0.108282081261493	0.310635125959369	1.14888386926448	0.76528832009407	1
Sevir.7G184900	33	54	76	127	290	-0.0110445081980382	-0.124476745835232	0.0161356762235932	0.0375668176095372	0.1892237478664	0.979309915113415	1
Sevir.7G184500	35	59	78	130	302	4.11428712361247e-12	2.28067841472474e-12	2.44153889022567e-12	-3.98769208558911e-13	9.23527363712179e-12	1	1
Sevir.7G214800	35	59	78	129	301	0.000385109638679468	0.000649127577039091	0.000858158474210469	-0.00250351975694513	0.00439591544687416	0.999922585887767	1
Sevir.7G119200	35	59	78	130	302	4.11428712361247e-12	2.28067841472474e-12	2.44153889022567e-12	-3.98769208558911e-13	9.23527363712179e-12	1	1
Sevir.7G332200	35	52	77	122	286	0.103738629374974	-0.268623719465974	0.132836796839107	-0.0100546631506172	0.515253808830673	0.9155276615874	1
Sevir.7G059000	35	59	78	129	301	0.000385109638679468	0.000649127577039091	0.000858158474210469	-0.00250351975694513	0.00439591544687416	0.999922585887767	1
Sevir.7G096400	35	59	78	130	302	4.11428712361247e-12	2.28067841472474e-12	2.44153889022567e-12	-3.98769208558911e-13	9.23527363712179e-12	1	1
Sevir.7G143666	35	59	78	130	302	4.11428712361247e-12	2.28067841472474e-12	2.44153889022567e-12	-3.98769208558911e-13	9.23527363712179e-12	1	1
Sevir.7G038500	35	59	76	129	299	0.00348868896736635	0.00588076053742064	-0.0194366361365954	0.000659663701807563	0.02946574934319	0.9986666037431	1
Sevir.7G129800	35	59	78	130	302	4.11428712361247e-12	2.28067841472474e-12	2.44153889022567e-12	-3.98769208558911e-13	9.23527363712179e-12	1	1
Sevir.7G191100	35	59	78	130	302	4.11428712361247e-12	2.28067841472474e-12	2.44153889022567e-12	-3.98769208558911e-13	9.23527363712179e-12	1	1
Sevir.7G198100	35	58	76	130	299	0.00348868896736635	-0.00293268803443921	-0.0194366361365954	0.0129569538465564	0.0388149669849574	0.997989675746614	1
Sevir.7G065400	35	59	76	129	299	0.00348868896736635	0.00588076053742064	-0.0194366361365954	0.000659663701807563	0.02946574934319	0.9986666037431	1
Sevir.7G183200	35	54	77	126	292	0.0396905479494606	-0.162678716069237	0.0332184064930988	0.000738282602640836	0.236325953114437	0.971522357646064	1
Sevir.7G165300	35	58	72	130	295	0.0192507593262458	0.00234418482134691	-0.23064345415718	0.0715003918648151	0.323738790169588	0.955503742419439	1
Sevir.7G054900	35	59	78	130	302	4.11428712361247e-12	2.28067841472474e-12	2.44153889022567e-12	-3.98769208558911e-13	9.23527363712179e-12	1	1
Sevir.7G280200	34	59	78	130	301	-0.0224062634631129	0.000649127577039091	0.000858158474210469	0.00143006378777549	0.0253436133021379	0.998935067646811	1
Sevir.7G305601	34	59	77	128	298	-0.00833143390066109	0.0104896644318415	1.42573690766153e-05	-0.000603134504660817	0.0194384902062401	0.999283392415806	1
Sevir.7G178200	29	47	63	93	232	0.165990152656738	0.0619382312542986	0.15826301447616	-0.472258626243481	0.858450024630678	0.835441392148437	1
Sevir.7G050200	35	59	77	130	301	0.000385109638679468	0.000649127577039091	-0.00707639334214224	0.00143006378777549	0.00954069434563628	0.999752858272342	1
Sevir.7G317000	30	15	62	70	177	4.38734505223622	-11.0862156129334	5.80099839128736	-0.503222695082602	21.7777817515396	7.25575435179471e-05	0.00130191868278017
Sevir.7G242400	35	59	77	130	301	0.000385109638679468	0.000649127577039091	-0.00707639334214224	0.00143006378777549	0.00954069434563628	0.999752858272342	1
Sevir.7G080700	35	55	77	126	293	0.0320396928370053	-0.0877902907072164	0.0231824682456822	-0.000125544436761514	0.143137996226665	0.986200021092945	1
Sevir.7G040400	31	59	77	130	297	-0.33991189174794	0.0164451885545077	0.00110700065988156	0.0362340673404727	0.393698148302802	0.941541211410677	1
Sevir.7G226600	35	59	78	130	302	4.11428712361247e-12	2.28067841472474e-12	2.44153889022567e-12	-3.98769208558911e-13	9.23527363712179e-12	1	1
Sevir.7G282400	35	59	78	129	301	0.000385109638679468	0.000649127577039091	0.000858158474210469	-0.00250351975694513	0.00439591544687416	0.999922585887767	1
Sevir.7G269100	35	59	78	129	301	0.000385109638679468	0.000649127577039091	0.000858158474210469	-0.00250351975694513	0.00439591544687416	0.999922585887767	1
Sevir.7G221000	35	59	78	130	302	4.11428712361247e-12	2.28067841472474e-12	2.44153889022567e-12	-3.98769208558911e-13	9.23527363712179e-12	1	1
Sevir.7G002000	35	57	77	128	297	0.00975579124997475	-0.0180423023308231	0.00110700065988156	0.000181454822858374	0.0290865490635378	0.9986921118162	1
Sevir.7G161800	35	57	75	130	297	0.00975579124997475	-0.0180423023308231	-0.0380570031222525	0.0362340673404727	0.102089164043523	0.991585542814085	1
Sevir.7G173400	35	59	78	130	302	4.11428712361247e-12	2.28067841472474e-12	2.44153889022567e-12	-3.98769208558911e-13	9.23527363712179e-12	1	1
Sevir.7G160503	35	56	76	129	296	0.0140957027069005	-0.0577726344951356	-0.00265251927311502	0.0196611940771639	0.094182050552315	0.992526341293687	1
Sevir.7G138400	35	58	78	130	301	0.000385109638679468	-0.0110096801405227	0.000858158474210469	0.00143006378777549	0.0136830120411881	0.999576055182529	1
Sevir.7G240800	35	59	78	129	301	0.000385109638679468	0.000649127577039091	0.000858158474210469	-0.00250351975694513	0.00439591544687416	0.999922585887767	1
Sevir.7G163700	35	59	77	130	301	0.000385109638679468	0.000649127577039091	-0.00707639334214224	0.00143006378777549	0.00954069434563628	0.999752858272342	1
Sevir.7G340549	9	19	15	23	66	0.238618020335197	2.89147465116541	-0.245657634562006	-1.03041008856237	4.40616039462498	0.22081485485172	1
Sevir.7G119932	23	59	69	127	278	-2.63765376507607	0.404785381297443	-0.109292540819836	0.449116832758151	3.6008485199515	0.307916019903686	1
Sevir.7G104400	35	59	78	130	302	4.11428712361247e-12	2.28067841472474e-12	2.44153889022567e-12	-3.98769208558911e-13	9.23527363712179e-12	1	1
Sevir.7G236700	35	59	78	130	302	4.11428712361247e-12	2.28067841472474e-12	2.44153889022567e-12	-3.98769208558911e-13	9.23527363712179e-12	1	1
Sevir.7G239300	35	59	78	130	302	4.11428712361247e-12	2.28067841472474e-12	2.44153889022567e-12	-3.98769208558911e-13	9.23527363712179e-12	1	1
Sevir.7G015200	35	59	78	128	300	0.00154541333747505	0.00260501066896256	0.00344389200245784	-0.0100473322746299	0.0176416482835254	0.999380087771216	1
Sevir.7G023315	35	57	74	129	295	0.0192507593262458	-0.00694017285509984	-0.0630648188589345	0.0319177147350525	0.121173465775333	0.98918074477507	1
Sevir.7G232700	35	59	78	130	302	4.11428712361247e-12	2.28067841472474e-12	2.44153889022567e-12	-3.98769208558911e-13	9.23527363712179e-12	1	1
Sevir.7G187700	34	49	71	125	279	0.0857951444530358	-0.556313674883369	-0.0155805876461423	0.199971327319013	0.85766073430156	0.835631316276306	1
Sevir.7G272300	34	58	77	126	295	-0.00104183492337972	0.00234418482134691	0.00856782642706708	-0.00766772244058005	0.0196215686123737	0.999273284599693	1
Sevir.7G112200	35	59	77	130	301	0.000385109638679468	0.000649127577039091	-0.00707639334214224	0.00143006378777549	0.00954069434563628	0.999752858272342	1
Sevir.7G218800	35	59	78	130	302	4.11428712361247e-12	2.28067841472474e-12	2.44153889022567e-12	-3.98769208558911e-13	9.23527363712179e-12	1	1
Sevir.7G190250	35	59	78	130	302	4.11428712361247e-12	2.28067841472474e-12	2.44153889022567e-12	-3.98769208558911e-13	9.23527363712179e-12	1	1
Sevir.7G202701	18	12	71	49	150	0.021820675789946	-10.2185292712073	26.8598576790218	-3.75425588925676	40.8544635152758	7.0208661866218e-09	2.28649035606015e-07
Sevir.7G038405	35	59	73	129	296	0.0140957027069005	0.0237609810834081	-0.155718012882	0.0196611940771639	0.213235890749473	0.975424809207191	1
Sevir.7G299300	35	59	77	130	301	0.000385109638679468	0.000649127577039091	-0.00707639334214224	0.00143006378777549	0.00954069434563628	0.999752858272342	1
Sevir.7G065701	35	58	77	129	299	0.00348868896736635	-0.00293268803443921	-0.000656436106972683	0.000659663701807563	0.00773747681058581	0.999819403234724	1
Sevir.7G006600	35	58	78	130	301	0.000385109638679468	-0.0110096801405227	0.000858158474210469	0.00143006378777549	0.0136830120411881	0.999576055182529	1
Sevir.7G176600	35	57	77	128	297	0.00975579124997475	-0.0180423023308231	0.00110700065988156	0.000181454822858374	0.0290865490635378	0.9986921118162	1
Sevir.7G138900	34	56	77	129	296	-0.00270505169728717	-0.0577726344951356	0.00395224964859733	0.0196611940771639	0.084091129918184	0.993675672514284	1
Sevir.7G314800	1	1	2	1	5	0.305184877387958	0.000550014834857157	0.388826945443884	-0.616933358882842	1.31149519654954	0.726405254895477	1
Sevir.7G262700	33	59	75	125	292	-0.0209024773199696	0.0669063424681124	-0.00230796379215387	-0.00384692850001652	0.0939637120802523	0.992551829827861	1
Sevir.7G022600	29	45	63	117	254	-0.00648961974946146	-0.430602371665073	-0.103253797474289	0.536960064315345	1.07730585320417	0.782555171325524	1
Sevir.7G039205	35	55	78	127	295	0.0192507593262458	-0.12024018432954	0.0429010850872449	1.38002293498933e-06	0.182393408765966	0.980380273501365	1
Sevir.7G082700	34	54	73	127	288	0.0116108586888786	-0.0911709760146431	-0.0257543354620553	0.0738835260651592	0.202419696230736	0.977197734014437	1
Sevir.7G005500	33	57	64	129	283	0.00124407553862584	0.0530079851316415	-1.13112845078688	0.423039562709683	1.60842007416683	0.657482134952379	1
Sevir.7G246700	33	58	76	129	296	-0.0496155789778075	0.000512759196950449	-0.00265251927311502	0.0196611940771639	0.0724420515250369	0.994925583399802	1
Sevir.7G034300	35	59	77	130	301	0.000385109638679468	0.000649127577039091	-0.00707639334214224	0.00143006378777549	0.00954069434563628	0.999752858272342	1
Sevir.7G090500	29	6	69	52	156	6.59632976548951	-19.6580409863479	20.4556056894097	-3.41898603651294	50.1289624777601	7.49957347831178e-11	3.20959189763539e-09
Sevir.7G006800	35	59	78	130	302	4.11428712361247e-12	2.28067841472474e-12	2.44153889022567e-12	-3.98769208558911e-13	9.23527363712179e-12	1	1
Sevir.7G232650	35	59	75	130	299	0.00348868896736635	0.00588076053742064	-0.0641151342050466	0.0129569538465564	0.08644153755639	0.993413297362723	1
Sevir.7G095150	35	58	78	124	295	0.0192507593262458	0.00234418482134691	0.0429010850872449	-0.0702494268232778	0.134745456058115	0.987364222847569	1
Sevir.7G134400	34	55	75	129	293	5.45983016963122e-05	-0.0877902907072164	-0.00602939906931371	0.0654966970881924	0.159370985166419	0.983865211399515	1
Sevir.7G264000	35	59	77	128	299	0.00348868896736635	0.00588076053742064	-0.000656436106972683	-0.0039013487705317	0.0139272343822914	0.999564686336092	1
Sevir.7G260300	35	59	78	130	302	4.11428712361247e-12	2.28067841472474e-12	2.44153889022567e-12	-3.98769208558911e-13	9.23527363712179e-12	1	1
Sevir.7G027200	35	59	78	129	301	0.000385109638679468	0.000649127577039091	0.000858158474210469	-0.00250351975694513	0.00439591544687416	0.999922585887767	1
Sevir.7G089700	35	59	78	130	302	4.11428712361247e-12	2.28067841472474e-12	2.44153889022567e-12	-3.98769208558911e-13	9.23527363712179e-12	1	1
Sevir.7G025200	33	57	76	127	293	-0.0269676224485702	-0.00102065458107324	0.00139161435099672	0.00605874916984912	0.0354386405504893	0.998244415155344	1
Sevir.7G024100	35	59	78	130	302	4.11428712361247e-12	2.28067841472474e-12	2.44153889022567e-12	-3.98769208558911e-13	9.23527363712179e-12	1	1
Sevir.7G253850	20	4	39	2	65	20.6320293042449	-5.95864717210444	29.3880925292336	-24.123092571964	80.1018615775469	2.91868244959274e-17	3.15439376640795e-15
Sevir.7G115800	32	49	62	113	256	0.183161547759159	-0.0205274777049223	-0.2566237576479	0.0712112401368199	0.531524023248802	0.911913101963765	1
Sevir.7G006205	29	52	42	120	243	0.0249212568574619	0.431592289577239	-6.8679460456945	2.26646483936049	9.5909244314897	0.0223834931967277	0.230531079509844
Sevir.7G303400	33	49	77	117	276	0.0320972875993882	-0.449022182219057	0.458218847449221	-0.0275124360003536	0.96685075326802	0.80927235727283	1
Sevir.7G131300	35	59	78	130	302	4.11428712361247e-12	2.28067841472474e-12	2.44153889022567e-12	-3.98769208558911e-13	9.23527363712179e-12	1	1
Sevir.7G027900	35	59	78	130	302	4.11428712361247e-12	2.28067841472474e-12	2.44153889022567e-12	-3.98769208558911e-13	9.23527363712179e-12	1	1
Sevir.7G068800	34	59	78	130	301	-0.0224062634631129	0.000649127577039091	0.000858158474210469	0.00143006378777549	0.0253436133021379	0.998935067646811	1
Sevir.7G325600	34	59	72	123	288	0.0116108586888786	0.132957319446836	-0.0764128224873889	-0.00764465657138023	0.228625657194484	0.97284097224153	1
Sevir.7G167100	35	59	77	128	299	0.00348868896736635	0.00588076053742064	-0.000656436106972683	-0.0039013487705317	0.0139272343822914	0.999564686336092	1
Sevir.7G217550	18	14	24	31	87	6.21677916515508	-0.528345567105288	0.104151489880419	-1.11098606703511	7.96026228917589	0.0468401431059048	0.433362263144174
Sevir.7G222300	35	59	78	130	302	4.11428712361247e-12	2.28067841472474e-12	2.44153889022567e-12	-3.98769208558911e-13	9.23527363712179e-12	1	1
Sevir.7G140900	35	59	78	128	300	0.00154541333747505	0.00260501066896256	0.00344389200245784	-0.0100473322746299	0.0176416482835254	0.999380087771216	1
Sevir.7G183600	34	56	75	128	293	5.45983016963122e-05	-0.0269356942339937	-0.00602939906931371	0.0278491333869928	0.0608688249919964	0.996078118294384	1
Sevir.7G314700	0	3	0	1	4	-0.463576	6.29840821689214	-1.0331124	-0.302623598603552	8.09772021549569	0.0440347100826533	0.410969234489736
Sevir.7G009600	35	58	78	130	301	0.000385109638679468	-0.0110096801405227	0.000858158474210469	0.00143006378777549	0.0136830120411881	0.999576055182529	1
Sevir.7G335500	14	21	24	36	95	0.812041366738935	0.320888239061685	-0.0117272970483836	-0.585700163798041	1.73035706664705	0.630205948127336	1
Sevir.7G258400	21	34	54	56	165	0.184336088729984	0.0966306105786325	3.04107343116943	-3.17903234716944	6.50107247764749	0.0896202177159144	0.728624744191535
Sevir.7G227950	34	55	78	127	294	-0.00015569830747286	-0.103405920330661	0.0562245551045483	0.00155560104342114	0.161341774786104	0.983574627449256	1
Sevir.7G217700	35	59	78	130	302	4.11428712361247e-12	2.28067841472474e-12	2.44153889022567e-12	-3.98769208558911e-13	9.23527363712179e-12	1	1
Sevir.7G307200	35	59	77	129	300	0.00154541333747505	0.00260501066896256	-0.00301618765328275	-0.000149786156134936	0.0073163978158553	0.999833922143162	1
Sevir.7G194000	35	58	78	130	301	0.000385109638679468	-0.0110096801405227	0.000858158474210469	0.00143006378777549	0.0136830120411881	0.999576055182529	1
Sevir.7G289600	35	58	78	129	300	0.00154541333747505	-0.00633343174099108	0.00344389200245784	-0.000149786156134936	0.0114725232370589	0.999674303583856	1
Sevir.7G302500	35	59	78	128	300	0.00154541333747505	0.00260501066896256	0.00344389200245784	-0.0100473322746299	0.0176416482835254	0.999380087771216	1
Sevir.7G127450	35	59	78	130	302	4.11428712361247e-12	2.28067841472474e-12	2.44153889022567e-12	-3.98769208558911e-13	9.23527363712179e-12	1	1
Sevir.7G167400	35	59	78	130	302	4.11428712361247e-12	2.28067841472474e-12	2.44153889022567e-12	-3.98769208558911e-13	9.23527363712179e-12	1	1
Sevir.7G078900	35	59	77	130	301	0.000385109638679468	0.000649127577039091	-0.00707639334214224	0.00143006378777549	0.00954069434563628	0.999752858272342	1
Sevir.7G004200	35	59	78	130	302	4.11428712361247e-12	2.28067841472474e-12	2.44153889022567e-12	-3.98769208558911e-13	9.23527363712179e-12	1	1
Sevir.7G310000	35	59	77	129	300	0.00154541333747505	0.00260501066896256	-0.00301618765328275	-0.000149786156134936	0.0073163978158553	0.999833922143162	1
Sevir.7G316501	0	1	1	1	3	-0.347682	0.292307624724762	0.0654328189349517	-0.0657497314714028	0.771172175131116	0.856349103249098	1
Sevir.7G008100	26	10	76	49	161	2.88822769920061	-14.6329188547666	28.4864457528251	-5.94878483843798	51.9563771452303	3.05988721767006e-11	1.38473412002475e-09
Sevir.7G081600	35	57	76	129	297	0.00975579124997475	-0.0180423023308231	-0.00654565321495639	0.0103859536930655	0.0447297004888197	0.997517481542927	1
Sevir.7G081900	35	59	76	130	300	0.00154541333747505	0.00260501066896256	-0.0284004536828067	0.005739418667068	0.0382902963563123	0.998029989323596	1
Sevir.7G034500	35	59	77	130	301	0.000385109638679468	0.000649127577039091	-0.00707639334214224	0.00143006378777549	0.00954069434563628	0.999752858272342	1
Sevir.7G286601	32	52	47	122	253	0.244739992989505	0.133926317657189	-5.14987860822895	1.57399043660505	7.10253535548069	0.0687004451599655	0.585904608114103
Sevir.7G224100	35	59	78	130	302	4.11428712361247e-12	2.28067841472474e-12	2.44153889022567e-12	-3.98769208558911e-13	9.23527363712179e-12	1	1
Sevir.7G157700	34	58	77	129	298	-0.00833143390066109	-0.00082028967213868	1.42573690766153e-05	0.00406198069409571	0.0132279616359721	0.999596971833263	1
Sevir.7G197900	35	59	78	130	302	4.11428712361247e-12	2.28067841472474e-12	2.44153889022567e-12	-3.98769208558911e-13	9.23527363712179e-12	1	1
Sevir.7G187900	35	57	78	129	299	0.00348868896736635	-0.0342230441212523	0.00777453411617841	0.000659663701807563	0.0461459309066047	0.997399753147507	1
Sevir.7G011000	35	59	78	130	302	4.11428712361247e-12	2.28067841472474e-12	2.44153889022567e-12	-3.98769208558911e-13	9.23527363712179e-12	1	1
Sevir.7G183400	35	57	76	130	298	0.00622281879611586	-0.0255042375579008	-0.0121460688081948	0.0231119463091293	0.0669850714713408	0.995480658186583	1
Sevir.7G016900	35	59	78	130	302	4.11428712361247e-12	2.28067841472474e-12	2.44153889022567e-12	-3.98769208558911e-13	9.23527363712179e-12	1	1
Sevir.7G222600	29	58	78	129	294	-0.755254569443413	0.00551707728672566	0.0562245551045483	0.0471859368940151	0.864182138728702	0.834061728051731	1
Sevir.7G137000	35	58	78	129	300	0.00154541333747505	-0.00633343174099108	0.00344389200245784	-0.000149786156134936	0.0114725232370589	0.999674303583856	1
Sevir.7G323600	33	46	68	105	252	0.493055886418377	-0.212147356161859	0.130456813752575	-0.111436955621614	0.947097011954426	0.814049864807522	1
Sevir.7G336850	33	58	70	129	290	-0.0110445081980382	0.0319008604217151	-0.320642890840652	0.138998951196001	0.502587210656407	0.918322646207121	1
Sevir.7G018500	35	57	78	128	298	0.00622281879611586	-0.0255042375579008	0.0138676510091857	-0.000603134504660817	0.0461978418678632	0.997395404723928	1
Sevir.7G048701	34	59	78	130	301	-0.0224062634631129	0.000649127577039091	0.000858158474210469	0.00143006378777549	0.0253436133021379	0.998935067646811	1
Sevir.7G030700	31	54	72	119	276	-0.0304396009026738	0.000117157580497499	0.0071764930303186	0.000310432244941539	0.0380436837584315	0.998048846697845	1
Sevir.7G192200	34	59	78	129	300	-0.0169733043413234	0.00260501066896256	0.00344389200245784	-0.000149786156134936	0.0231719931688787	0.999068362731716	1
Sevir.7G251500	34	54	76	126	290	0.00454272862895526	-0.124476745835232	0.0161356762235932	0.0108825797240383	0.156037730411818	0.984353248396118	1
Sevir.7G232600	35	59	78	130	302	4.11428712361247e-12	2.28067841472474e-12	2.44153889022567e-12	-3.98769208558911e-13	9.23527363712179e-12	1	1
Sevir.7G229300	35	57	77	129	298	0.00622281879611586	-0.0255042375579008	1.42573690766153e-05	0.00406198069409571	0.035803294417189	0.998217443460199	1
Sevir.7G340428	34	59	75	127	295	-0.00104183492337972	0.0324508752565722	-0.0186496933129119	1.38002293498933e-06	0.0521437835157988	0.996882266289043	1
Sevir.7G181500	35	59	77	130	301	0.000385109638679468	0.000649127577039091	-0.00707639334214224	0.00143006378777549	0.00954069434563628	0.999752858272342	1
Sevir.7G003100	35	59	78	130	302	4.11428712361247e-12	2.28067841472474e-12	2.44153889022567e-12	-3.98769208558911e-13	9.23527363712179e-12	1	1
Sevir.7G170100	34	53	76	128	291	0.00223988076425098	-0.260858534555219	0.00941210379670801	0.0597192827573503	0.332229801873528	0.9538572093768	1
Sevir.7G256000	34	59	77	129	299	-0.0122792150581839	0.00588076053742064	-0.000656436106972683	0.000659663701807563	0.0194760754043847	0.999281321116342	1
Sevir.7G171400	34	59	78	129	300	-0.0169733043413234	0.00260501066896256	0.00344389200245784	-0.000149786156134936	0.0231719931688787	0.999068362731716	1
Sevir.7G289101	35	59	78	129	301	0.000385109638679468	0.000649127577039091	0.000858158474210469	-0.00250351975694513	0.00439591544687416	0.999922585887767	1
Sevir.7G052600	10	4	22	51	87	-0.000679594183666435	-9.93804541364125	-0.00983894705229636	4.90231874334892	14.8508826982261	0.00194861736411848	0.026359590791936
Sevir.7G074700	10	20	60	51	141	-2.46061030279418	-2.06733113382776	15.2715667418261	-1.54872038206635	21.3482285605144	8.91224819016092e-05	0.00157814258653841
Sevir.7G312700	34	51	47	110	242	1.26383556736528	0.292995234410403	-3.84543402223936	0.326030920710415	5.72829574472546	0.125604027626781	0.956157647607401
Sevir.7G060100	22	37	47	58	164	0.47143309316377	0.767930669174374	0.508805869401978	-2.2474348903012	3.99560452204132	0.261939153491966	1
Sevir.7G256900	35	59	78	130	302	4.11428712361247e-12	2.28067841472474e-12	2.44153889022567e-12	-3.98769208558911e-13	9.23527363712179e-12	1	1
Sevir.7G000400	31	54	55	125	265	0.00270239943070946	0.0959244577064805	-2.64060804465919	1.04672159517738	3.78595649697376	0.285523856942267	1
Sevir.7G024710	13	4	45	19	81	1.39024204188672	-8.83559058502208	27.7154150201214	-7.2210173133769	45.1622649604071	8.54638056486651e-10	3.18641909444674e-08
Sevir.7G210700	35	59	78	130	302	4.11428712361247e-12	2.28067841472474e-12	2.44153889022567e-12	-3.98769208558911e-13	9.23527363712179e-12	1	1
Sevir.7G249051	11	10	17	25	63	1.87366328285261	-0.432778051070295	0.0326142034381438	-0.165603569982225	2.50465910734328	0.474449666734167	1
Sevir.7G212200	35	59	78	130	302	4.11428712361247e-12	2.28067841472474e-12	2.44153889022567e-12	-3.98769208558911e-13	9.23527363712179e-12	1	1
Sevir.7G213900	35	59	78	130	302	4.11428712361247e-12	2.28067841472474e-12	2.44153889022567e-12	-3.98769208558911e-13	9.23527363712179e-12	1	1
Sevir.7G097600	35	59	78	130	302	4.11428712361247e-12	2.28067841472474e-12	2.44153889022567e-12	-3.98769208558911e-13	9.23527363712179e-12	1	1
Sevir.7G035000	35	59	76	130	300	0.00154541333747505	0.00260501066896256	-0.0284004536828067	0.005739418667068	0.0382902963563123	0.998029989323596	1
Sevir.7G025210	29	56	75	128	288	-0.574107622973483	-0.00124707434222279	0.00509976884482261	0.130774437786073	0.711228903946601	0.870559673310503	1
Sevir.7G293900	35	59	78	129	301	0.000385109638679468	0.000649127577039091	0.000858158474210469	-0.00250351975694513	0.00439591544687416	0.999922585887767	1
Sevir.7G236400	34	58	54	129	275	0.142239059281444	0.3401441982629	-4.08158965870166	0.953202493988512	5.51717541023452	0.137614939067904	1
Sevir.7G268050	35	58	78	129	300	0.00154541333747505	-0.00633343174099108	0.00344389200245784	-0.000149786156134936	0.0114725232370589	0.999674303583856	1
Sevir.7G099500	35	59	78	130	302	4.11428712361247e-12	2.28067841472474e-12	2.44153889022567e-12	-3.98769208558911e-13	9.23527363712179e-12	1	1
Sevir.7G333501	22	35	66	96	219	-0.450329393967389	-1.41645028339498	1.57450867370752	0.0316915841157252	3.47297993518561	0.324283478332046	1
Sevir.7G011400	34	57	75	127	293	5.45983016963122e-05	-0.00102065458107324	-0.00602939906931371	0.00605874916984912	0.0131634011219324	0.999599911021756	1
Sevir.7G241100	35	59	78	130	302	4.11428712361247e-12	2.28067841472474e-12	2.44153889022567e-12	-3.98769208558911e-13	9.23527363712179e-12	1	1
Sevir.7G270100	35	58	78	130	301	0.000385109638679468	-0.0110096801405227	0.000858158474210469	0.00143006378777549	0.0136830120411881	0.999576055182529	1
Sevir.7G067500	1	1	1	1	4	0.620719596734948	0.0611180685435715	-0.00106128920121373	-0.302623598603552	0.985522553083285	0.804755013588235	1
Sevir.7G260500	35	59	76	129	299	0.00348868896736635	0.00588076053742064	-0.0194366361365954	0.000659663701807563	0.02946574934319	0.9986666037431	1
Sevir.7G007600	32	53	74	105	264	0.0644257432816091	0.0393079414983665	0.49584441917949	-0.657245166729721	1.25682327068919	0.739410438962463	1
Sevir.7G053900	35	55	77	128	295	0.0192507593262458	-0.12024018432954	0.00856782642706708	0.00808471078775914	0.156143480870612	0.984337831886369	1
Sevir.7G091400	35	57	75	129	296	0.0140957027069005	-0.0118499770008596	-0.0275135696868547	0.0196611940771639	0.0731204434717788	0.994855179648209	1
Sevir.7G332800	20	29	51	51	151	0.357144693880238	-0.00847438132830683	3.69231259171806	-3.01538599914805	7.07331766607466	0.0695972429851034	0.591166898298935
Sevir.7G139300	34	59	78	130	301	-0.0224062634631129	0.000649127577039091	0.000858158474210469	0.00143006378777549	0.0253436133021379	0.998935067646811	1
Sevir.7G285200	35	59	77	129	300	0.00154541333747505	0.00260501066896256	-0.00301618765328275	-0.000149786156134936	0.0073163978158553	0.999833922143162	1
Sevir.7G322100	35	59	78	129	301	0.000385109638679468	0.000649127577039091	0.000858158474210469	-0.00250351975694513	0.00439591544687416	0.999922585887767	1
Sevir.7G042300	10	5	42	32	89	-0.00959340105594356	-8.82523545004896	15.7266089022895	-1.03969452899044	25.6011322823848	1.15590034158569e-05	0.00023488481832111
Sevir.7G238800	35	59	78	130	302	4.11428712361247e-12	2.28067841472474e-12	2.44153889022567e-12	-3.98769208558911e-13	9.23527363712179e-12	1	1
Sevir.7G099400	35	59	76	129	299	0.00348868896736635	0.00588076053742064	-0.0194366361365954	0.000659663701807563	0.02946574934319	0.9986666037431	1
Sevir.7G134700	33	57	75	123	288	-0.00426890061608015	0.00960434302866143	0.00509976884482261	-0.00764465657138023	0.0266176690609444	0.998854200825826	1
Sevir.7G308500	35	57	76	130	298	0.00622281879611586	-0.0255042375579008	-0.0121460688081948	0.0231119463091293	0.0669850714713408	0.995480658186583	1
Sevir.7G246400	31	55	73	128	287	-0.15377307264508	-0.0204011818021408	-0.0170987495228987	0.160789087395083	0.352062091365203	0.949957172216647	1
Sevir.7G215700	35	58	78	129	300	0.00154541333747505	-0.00633343174099108	0.00344389200245784	-0.000149786156134936	0.0114725232370589	0.999674303583856	1
Sevir.7G228900	35	59	77	130	301	0.000385109638679468	0.000649127577039091	-0.00707639334214224	0.00143006378777549	0.00954069434563628	0.999752858272342	1
Sevir.7G090400	35	59	78	129	301	0.000385109638679468	0.000649127577039091	0.000858158474210469	-0.00250351975694513	0.00439591544687416	0.999922585887767	1
Sevir.7G336400	35	59	77	130	301	0.000385109638679468	0.000649127577039091	-0.00707639334214224	0.00143006378777549	0.00954069434563628	0.999752858272342	1
Sevir.7G188900	35	59	78	129	301	0.000385109638679468	0.000649127577039091	0.000858158474210469	-0.00250351975694513	0.00439591544687416	0.999922585887767	1
Sevir.7G039500	34	58	78	129	299	-0.0122792150581839	-0.00293268803443921	0.00777453411617841	0.000659663701807563	0.023646100910609	0.999039760901227	1
Sevir.7G260600	35	59	78	130	302	4.11428712361247e-12	2.28067841472474e-12	2.44153889022567e-12	-3.98769208558911e-13	9.23527363712179e-12	1	1
Sevir.7G023800	14	29	35	31	109	0.148047649910081	2.7880969502805	1.6656115888619	-5.40197092689958	10.0037271159521	0.0185344801650351	0.196214992745282
Sevir.7G009400	35	59	78	128	300	0.00154541333747505	0.00260501066896256	0.00344389200245784	-0.0100473322746299	0.0176416482835254	0.999380087771216	1
Sevir.7G317900	21	48	68	78	215	-0.615820719257895	0.856132073942115	2.80040849844488	-2.28734477774904	6.55970606939393	0.0873373512355698	0.712823746052498
Sevir.7G238300	35	59	78	130	302	4.11428712361247e-12	2.28067841472474e-12	2.44153889022567e-12	-3.98769208558911e-13	9.23527363712179e-12	1	1
Sevir.7G274500	35	59	78	130	302	4.11428712361247e-12	2.28067841472474e-12	2.44153889022567e-12	-3.98769208558911e-13	9.23527363712179e-12	1	1
Sevir.7G163300	35	59	78	130	302	4.11428712361247e-12	2.28067841472474e-12	2.44153889022567e-12	-3.98769208558911e-13	9.23527363712179e-12	1	1
Sevir.7G161400	35	59	78	129	301	0.000385109638679468	0.000649127577039091	0.000858158474210469	-0.00250351975694513	0.00439591544687416	0.999922585887767	1
Sevir.7G220200	35	56	77	125	293	0.0320396928370053	-0.0269356942339937	0.0231824682456822	-0.0100495191877299	0.092207374504411	0.992755883310939	1
Sevir.7G042100	34	59	78	130	301	-0.0224062634631129	0.000649127577039091	0.000858158474210469	0.00143006378777549	0.0253436133021379	0.998935067646811	1
Sevir.7G265700	35	54	77	130	296	0.0140957027069005	-0.253374268554788	0.00395224964859733	0.0523533891895963	0.323775610099882	0.955496633562691	1
Sevir.7G147903	29	55	40	125	249	0.000702624162101314	0.830028568583192	-9.19025449392678	2.96083765591167	12.9818233425837	0.0046760788376811	0.0579734188520638
Sevir.7G169400	35	59	78	130	302	4.11428712361247e-12	2.28067841472474e-12	2.44153889022567e-12	-3.98769208558911e-13	9.23527363712179e-12	1	1
Sevir.7G092800	35	59	78	130	302	4.11428712361247e-12	2.28067841472474e-12	2.44153889022567e-12	-3.98769208558911e-13	9.23527363712179e-12	1	1
Sevir.7G085700	35	59	73	127	294	0.0252292789157907	0.0425288925193497	-0.113348210248544	0.00155560104342114	0.182661982727106	0.980338490180171	1
Sevir.7G192500	35	59	78	129	301	0.000385109638679468	0.000649127577039091	0.000858158474210469	-0.00250351975694513	0.00439591544687416	0.999922585887767	1
Sevir.7G231100	35	59	78	130	302	4.11428712361247e-12	2.28067841472474e-12	2.44153889022567e-12	-3.98769208558911e-13	9.23527363712179e-12	1	1
Sevir.7G017900	33	59	77	130	299	-0.0787859577840501	0.00588076053742064	-0.000656436106972683	0.0129569538465564	0.0982801082749998	0.992043015698712	1
Sevir.7G048900	35	59	78	129	301	0.000385109638679468	0.000649127577039091	0.000858158474210469	-0.00250351975694513	0.00439591544687416	0.999922585887767	1
Sevir.7G326800	22	39	42	75	178	0.0910983105553837	0.513362194489264	-0.343430801144742	-0.034357702134392	0.982249008323781	0.805547063424434	1
Sevir.7G082800	35	58	75	130	298	0.00622281879611586	-0.00082028967213868	-0.0502630853265401	0.0231119463091293	0.080418140103924	0.994078981750638	1
Sevir.7G017700	35	59	78	130	302	4.11428712361247e-12	2.28067841472474e-12	2.44153889022567e-12	-3.98769208558911e-13	9.23527363712179e-12	1	1
Sevir.7G248100	35	58	78	130	301	0.000385109638679468	-0.0110096801405227	0.000858158474210469	0.00143006378777549	0.0136830120411881	0.999576055182529	1
Sevir.7G003900	35	59	78	130	302	4.11428712361247e-12	2.28067841472474e-12	2.44153889022567e-12	-3.98769208558911e-13	9.23527363712179e-12	1	1
Sevir.7G004110	4	11	9	6	30	0.0787263397012212	4.50612779916962	0.202191003373108	-3.70160015329705	8.488645295541	0.0369219711910185	0.354389200770044
Sevir.7G004100	28	59	77	130	294	-1.08236769850611	0.0425288925193497	0.014971795564574	0.0937059700684367	1.23357435665847	0.744963565124322	1
Sevir.7G003700	35	59	78	128	300	0.00154541333747505	0.00260501066896256	0.00344389200245784	-0.0100473322746299	0.0176416482835254	0.999380087771216	1
Sevir.7G249600	34	57	78	130	299	-0.0122792150581839	-0.0342230441212523	0.00777453411617841	0.0129569538465564	0.067233747142171	0.995455806127419	1
Sevir.7G203700	35	59	78	130	302	4.11428712361247e-12	2.28067841472474e-12	2.44153889022567e-12	-3.98769208558911e-13	9.23527363712179e-12	1	1
Sevir.7G010800	30	55	58	108	251	0.0285053475928719	0.725264197518784	-0.719118849368653	-1.98950092658241e-05	1.47290828948957	0.688537048796784	1
Sevir.7G232800	35	59	78	130	302	4.11428712361247e-12	2.28067841472474e-12	2.44153889022567e-12	-3.98769208558911e-13	9.23527363712179e-12	1	1
Sevir.7G216700	35	59	78	130	302	4.11428712361247e-12	2.28067841472474e-12	2.44153889022567e-12	-3.98769208558911e-13	9.23527363712179e-12	1	1
Sevir.7G147700	34	59	78	128	299	-0.0122792150581839	0.00588076053742064	0.00777453411617841	-0.0039013487705317	0.0298358584823146	0.99864155310602	1
Sevir.7G208700	35	59	78	130	302	4.11428712361247e-12	2.28067841472474e-12	2.44153889022567e-12	-3.98769208558911e-13	9.23527363712179e-12	1	1
Sevir.7G194100	35	59	78	128	300	0.00154541333747505	0.00260501066896256	0.00344389200245784	-0.0100473322746299	0.0176416482835254	0.999380087771216	1
Sevir.7G139600	35	58	78	130	301	0.000385109638679468	-0.0110096801405227	0.000858158474210469	0.00143006378777549	0.0136830120411881	0.999576055182529	1
Sevir.7G067125	34	59	77	130	300	-0.0169733043413234	0.00260501066896256	-0.00301618765328275	0.005739418667068	0.0283339213306367	0.998742261826309	1
Sevir.7G009900	12	15	19	20	66	2.47498448059591	0.34396358923052	0.223903024341706	-2.48985089948005	5.53270199364818	0.136695707007182	1
Sevir.7G212500	34	56	72	125	287	0.0163933007052161	-8.62104897566956e-05	-0.0609651058410036	0.0171818157561143	0.0946264327920907	0.992474382055552	1
Sevir.7G197400	34	56	72	125	287	0.0163933007052161	-8.62104897566956e-05	-0.0609651058410036	0.0171818157561143	0.0946264327920907	0.992474382055552	1
Sevir.7G300760	33	56	76	128	293	-0.0269676224485702	-0.0269356942339937	0.00139161435099672	0.0278491333869928	0.0831440644205533	0.993780453123436	1
Sevir.7G058850	22	24	64	83	193	-0.00603942631532782	-4.98166139131807	4.01800801851132	-7.60265258085138e-05	9.00578486267053	0.0292140724229924	0.290278349866451
Sevir.7G229800	35	58	76	129	298	0.00622281879611586	-0.00082028967213868	-0.0121460688081948	0.00406198069409571	0.023251157970545	0.999063606597304	1
Sevir.7G305900	35	59	78	130	302	4.11428712361247e-12	2.28067841472474e-12	2.44153889022567e-12	-3.98769208558911e-13	9.23527363712179e-12	1	1
Sevir.7G166903	35	59	78	130	302	4.11428712361247e-12	2.28067841472474e-12	2.44153889022567e-12	-3.98769208558911e-13	9.23527363712179e-12	1	1
Sevir.7G297809	35	59	46	129	269	0.469179769521348	0.790901038664271	-7.9330148412605	1.50593864478379	10.6990342942299	0.0134697703113909	0.147901494684714
Sevir.7G316400	1	2	5	7	15	-0.313648292462653	-0.295435019779809	0.327164094674758	0.0456715284197472	0.981918935336967	0.805626924937591	1
Sevir.7G227500	35	59	78	130	302	4.11428712361247e-12	2.28067841472474e-12	2.44153889022567e-12	-3.98769208558911e-13	9.23527363712179e-12	1	1
Sevir.7G250700	35	58	76	130	299	0.00348868896736635	-0.00293268803443921	-0.0194366361365954	0.0129569538465564	0.0388149669849574	0.997989675746614	1
Sevir.7G334350	15	12	23	27	77	4.1372047150838	-0.615574447806456	0.487152005841146	-1.13950217568776	6.37943334441917	0.0945405703257032	0.76161728835432
Sevir.7G057909	34	58	70	130	292	0.000746600350674713	0.015942391514717	-0.389116940903387	0.147418547945618	0.553224480714397	0.907051936021411	1
Sevir.7G289901	35	59	78	129	301	0.000385109638679468	0.000649127577039091	0.000858158474210469	-0.00250351975694513	0.00439591544687416	0.999922585887767	1
Sevir.7G143600	35	59	78	130	302	4.11428712361247e-12	2.28067841472474e-12	2.44153889022567e-12	-3.98769208558911e-13	9.23527363712179e-12	1	1
Sevir.7G330200	32	49	53	106	240	0.62981071760977	0.0951864295519178	-1.30288449610349	0.0699759251585193	2.0978575684237	0.552346313428919	1
Sevir.7G016405	35	59	78	130	302	4.11428712361247e-12	2.28067841472474e-12	2.44153889022567e-12	-3.98769208558911e-13	9.23527363712179e-12	1	1
Sevir.7G093750	19	15	40	20	94	6.03143337963047	-0.616310775417173	10.1810444945507	-10.34901156772	27.1778002173184	5.40308245459754e-06	0.000116837951871728
Sevir.7G202400	35	59	78	130	302	4.11428712361247e-12	2.28067841472474e-12	2.44153889022567e-12	-3.98769208558911e-13	9.23527363712179e-12	1	1
Sevir.7G042405	34	58	78	122	292	0.000746600350674713	0.015942391514717	0.0884523493175938	-0.108641775551632	0.213783116734617	0.975334147823628	1
Sevir.7G304400	34	58	77	129	298	-0.00833143390066109	-0.00082028967213868	1.42573690766153e-05	0.00406198069409571	0.0132279616359721	0.999596971833263	1
Sevir.7G145700	26	58	78	130	292	-1.81678870401129	0.015942391514717	0.0884523493175938	0.147418547945618	2.06860199278922	0.558290863158962	1
Sevir.7G338600	1	0	2	1	4	0.620719596734948	-0.7814568	0.904907956804855	-0.302623598603552	2.60970795214335	0.455790158804736	1
Sevir.7G049500	35	59	78	130	302	4.11428712361247e-12	2.28067841472474e-12	2.44153889022567e-12	-3.98769208558911e-13	9.23527363712179e-12	1	1
Sevir.7G340525	4	12	8	17	41	-0.118902541244796	1.98761246051456	-0.633180530134408	-0.0238659801391757	2.76356151203295	0.429533520432654	1
Sevir.7G087800	35	59	78	130	302	4.11428712361247e-12	2.28067841472474e-12	2.44153889022567e-12	-3.98769208558911e-13	9.23527363712179e-12	1	1
Sevir.7G302600	35	55	71	127	288	0.0788734722265368	-0.0284359520042167	-0.153958778657201	0.0738835260651592	0.335151728953113	0.953287319471157	1
Sevir.7G104700	35	59	78	130	302	4.11428712361247e-12	2.28067841472474e-12	2.44153889022567e-12	-3.98769208558911e-13	9.23527363712179e-12	1	1
Sevir.7G027600	35	59	76	129	299	0.00348868896736635	0.00588076053742064	-0.0194366361365954	0.000659663701807563	0.02946574934319	0.9986666037431	1
Sevir.7G046300	18	8	60	41	127	0.731593916287338	-11.3907280830485	22.5530037747833	-3.41763382527783	38.0929595993969	2.70124428655593e-08	8.10658127192076e-07
Sevir.7G037800	35	57	77	128	297	0.00975579124997475	-0.0180423023308231	0.00110700065988156	0.000181454822858374	0.0290865490635378	0.9986921118162	1
Sevir.7G220100	28	50	77	105	260	-0.150910459079981	-0.0124330978296708	1.44413621652302	-0.427926993910179	2.03540676734285	0.565090515102754	1
Sevir.7G157400	34	57	77	130	298	-0.00833143390066109	-0.0255042375579008	1.42573690766153e-05	0.0231119463091293	0.0569618751367678	0.996445440052337	1
Sevir.7G005700	34	59	78	130	301	-0.0224062634631129	0.000649127577039091	0.000858158474210469	0.00143006378777549	0.0253436133021379	0.998935067646811	1
Sevir.7G162400	35	59	78	130	302	4.11428712361247e-12	2.28067841472474e-12	2.44153889022567e-12	-3.98769208558911e-13	9.23527363712179e-12	1	1
Sevir.7G339332	14	30	18	61	123	-0.00456021008291706	1.48329714273868	-5.96708240085182	1.22481753183146	8.67975728550487	0.0338660876273917	0.329389014045192
Sevir.7G286200	35	59	78	130	302	4.11428712361247e-12	2.28067841472474e-12	2.44153889022567e-12	-3.98769208558911e-13	9.23527363712179e-12	1	1
Sevir.7G086000	35	59	76	130	300	0.00154541333747505	0.00260501066896256	-0.0284004536828067	0.005739418667068	0.0382902963563123	0.998029989323596	1
Sevir.7G134000	35	59	78	130	302	4.11428712361247e-12	2.28067841472474e-12	2.44153889022567e-12	-3.98769208558911e-13	9.23527363712179e-12	1	1
Sevir.7G100700	35	59	78	128	300	0.00154541333747505	0.00260501066896256	0.00344389200245784	-0.0100473322746299	0.0176416482835254	0.999380087771216	1
Sevir.7G192600	29	38	64	99	230	0.206189823549406	-1.06995507438117	0.355591698576894	-4.4371154626217e-07	1.63173704021901	0.652215259598768	1
Sevir.7G114900	34	59	76	119	288	0.0116108586888786	0.132957319446836	0.0351036892529235	-0.199525430901402	0.379197298290041	0.944505513797705	1
Sevir.7G082201	9	5	44	19	77	0.0006500174301685	-6.70494115135529	29.2354162710935	-6.03700528809778	41.9780127279767	4.05546321611833e-09	1.36679782654809e-07
Sevir.7G076400	35	59	77	129	300	0.00154541333747505	0.00260501066896256	-0.00301618765328275	-0.000149786156134936	0.0073163978158553	0.999833922143162	1
Sevir.7G137600	35	59	77	128	299	0.00348868896736635	0.00588076053742064	-0.000656436106972683	-0.0039013487705317	0.0139272343822914	0.999564686336092	1
Sevir.7G114200	35	59	78	130	302	4.11428712361247e-12	2.28067841472474e-12	2.44153889022567e-12	-3.98769208558911e-13	9.23527363712179e-12	1	1
Sevir.7G149600	35	59	78	130	302	4.11428712361247e-12	2.28067841472474e-12	2.44153889022567e-12	-3.98769208558911e-13	9.23527363712179e-12	1	1
Sevir.7G272200	33	57	75	125	290	-0.0110445081980382	0.00209333100777406	0.000131782852789429	0.000219561110361483	0.0134891831689632	0.999585007279349	1
Sevir.7G155900	35	58	77	129	299	0.00348868896736635	-0.00293268803443921	-0.000656436106972683	0.000659663701807563	0.00773747681058581	0.999819403234724	1
Sevir.7G005400	32	57	62	125	276	5.49357371291218e-06	0.175873714464691	-1.20932849984733	0.322717776529003	1.70792548441473	0.635173218855472	1
Sevir.7G093501	7	7	21	11	46	0.522431499131515	-0.439222952924782	6.99952826415089	-3.91202760269824	11.8732103189054	0.00783035200518047	0.0916457099660464
Sevir.7G125400	32	57	71	130	290	-0.0770536973322232	0.00209333100777406	-0.203136592597496	0.213746846896967	0.496030467834459	0.919762631117137	1
Sevir.7G214050	35	59	78	130	302	4.11428712361247e-12	2.28067841472474e-12	2.44153889022567e-12	-3.98769208558911e-13	9.23527363712179e-12	1	1
Sevir.7G137300	35	59	78	130	302	4.11428712361247e-12	2.28067841472474e-12	2.44153889022567e-12	-3.98769208558911e-13	9.23527363712179e-12	1	1
Sevir.7G058501	34	59	78	130	301	-0.0224062634631129	0.000649127577039091	0.000858158474210469	0.00143006378777549	0.0253436133021379	0.998935067646811	1
Sevir.7G236300	35	59	78	130	302	4.11428712361247e-12	2.28067841472474e-12	2.44153889022567e-12	-3.98769208558911e-13	9.23527363712179e-12	1	1
Sevir.7G067635	4	11	12	18	45	-0.283167559800814	0.55485686611308	0.0122602817755357	-0.0970149197822997	0.94729962747173	0.814000873195938	1
Sevir.7G231700	34	59	78	130	301	-0.0224062634631129	0.000649127577039091	0.000858158474210469	0.00143006378777549	0.0253436133021379	0.998935067646811	1
Sevir.7G244400	35	59	78	130	302	4.11428712361247e-12	2.28067841472474e-12	2.44153889022567e-12	-3.98769208558911e-13	9.23527363712179e-12	1	1
Sevir.7G091000	35	59	78	130	302	4.11428712361247e-12	2.28067841472474e-12	2.44153889022567e-12	-3.98769208558911e-13	9.23527363712179e-12	1	1
Sevir.7G123500	35	58	78	128	299	0.00348868896736635	-0.00293268803443921	0.00777453411617841	-0.0039013487705317	0.0180972598885157	0.999356006625922	1
Sevir.7G340557	9	16	30	29	84	-0.0555070159776545	-0.0102730260549661	3.17888422290916	-1.41736602026606	4.66203028520784	0.198284949931956	1
Sevir.7G276201	10	53	50	64	177	-5.3881387835818	9.81264991613316	0.401601620972527	-1.95094166282823	17.5533319835157	0.00054371339535805	0.00831691544264025
Sevir.7G119700	35	59	78	130	302	4.11428712361247e-12	2.28067841472474e-12	2.44153889022567e-12	-3.98769208558911e-13	9.23527363712179e-12	1	1
Sevir.7G091800	34	59	78	129	300	-0.0169733043413234	0.00260501066896256	0.00344389200245784	-0.000149786156134936	0.0231719931688787	0.999068362731716	1
Sevir.7G293800	35	58	78	129	300	0.00154541333747505	-0.00633343174099108	0.00344389200245784	-0.000149786156134936	0.0114725232370589	0.999674303583856	1
Sevir.7G115500	35	59	78	130	302	4.11428712361247e-12	2.28067841472474e-12	2.44153889022567e-12	-3.98769208558911e-13	9.23527363712179e-12	1	1
Sevir.7G066300	34	59	77	130	300	-0.0169733043413234	0.00260501066896256	-0.00301618765328275	0.005739418667068	0.0283339213306367	0.998742261826309	1
Sevir.7G146700	33	54	76	124	287	-0.0020571197819899	-0.0763861536314189	0.0473866028043273	0.00169010213542494	0.127519978353161	0.988341775031253	1
Sevir.7G084901	35	56	77	123	291	0.0481905085953354	-0.0127380508953957	0.0450984274776111	-0.0409516642355929	0.146978651203935	0.985657291318473	1
Sevir.7G297115	32	57	34	126	249	0.342185004925079	1.43475345458737	-14.2863298866121	3.30257370168663	19.3658420478112	0.000229678575904388	0.00379058443506121
Sevir.7G312532	33	57	62	106	258	0.321262493710973	0.86318005733432	-0.322502204487838	-0.230503614100949	1.73744836963408	0.628640509055056	1
Sevir.7G077750	16	57	58	72	203	-2.40783689190436	7.58246878715396	0.591637812766167	-2.70839701794707	13.2903405097716	0.00404900186476521	0.0509511833771044
Sevir.7G260050	2	13	13	13	41	-1.5934661353112	3.10873750574279	0.54875451707367	-1.22461682575613	6.47557498388379	0.0906307592857867	0.73497428157231
Sevir.7G319532	35	57	78	127	297	0.00975579124997475	-0.0180423023308231	0.021741045457028	-0.00562057072985132	0.0551597097676771	0.996610962039199	1
Sevir.7G284132	35	59	78	130	302	4.11428712361247e-12	2.28067841472474e-12	2.44153889022567e-12	-3.98769208558911e-13	9.23527363712179e-12	1	1
Sevir.7G253500	0	0	37	1	38	-4.403972	-7.4238396	75.3010972017328	-14.418750399853	101.547659201586	7.22264554381866e-22	1.68950541515407e-19
Sevir.7G075200	35	59	78	130	302	4.11428712361247e-12	2.28067841472474e-12	2.44153889022567e-12	-3.98769208558911e-13	9.23527363712179e-12	1	1
Sevir.7G067590	4	4	8	10	26	0.323135930424486	-0.229404630261099	0.245804278288874	-0.126964347746955	0.925309186721414	0.819316220345692	1
Sevir.7G075900	35	59	78	130	302	4.11428712361247e-12	2.28067841472474e-12	2.44153889022567e-12	-3.98769208558911e-13	9.23527363712179e-12	1	1
Sevir.7G266500	34	59	78	129	300	-0.0169733043413234	0.00260501066896256	0.00344389200245784	-0.000149786156134936	0.0231719931688787	0.999068362731716	1
Sevir.7G333100	34	51	69	121	275	0.142239059281444	-0.138230774281153	-0.0578180307196882	0.0580985346124506	0.396386398894736	0.940987964598882	1
Sevir.7G243400	35	58	78	126	297	0.00975579124997475	-9.25024342535161e-06	0.021741045457028	-0.0267033014140443	0.0582093883644724	0.996329400679949	1
Sevir.7G306500	20	44	27	78	169	0.00874727086340791	3.65380934793738	-6.35041286988603	0.3791129989115	10.3920824875983	0.0155111211209041	0.167744081228979
Sevir.7G228500	20	7	69	69	165	0.0402660895510057	-19.755175476573	16.3347873845328	-0.0578189588245197	36.1880479094813	6.83324393281468e-08	1.94258279794801e-06
Sevir.7G311400	15	11	15	22	63	8.11765909621354	-0.138993075795057	-0.0993615743030537	-0.966336458674235	9.32235020498588	0.0252983262251518	0.256173681728024
Sevir.7G109400	6	3	30	10	49	0.0181667740782129	-4.51300509933813	23.7702391678443	-5.83368944982492	34.1351004910855	1.85525437295936e-07	4.97076208252941e-06
Sevir.7G074000	34	59	78	130	301	-0.0224062634631129	0.000649127577039091	0.000858158474210469	0.00143006378777549	0.0253436133021379	0.998935067646811	1
Sevir.7G189800	35	59	78	130	302	4.11428712361247e-12	2.28067841472474e-12	2.44153889022567e-12	-3.98769208558911e-13	9.23527363712179e-12	1	1
Sevir.7G185801	31	42	66	93	232	0.629045870039388	-0.243847463980345	0.6168185338015	-0.472258626243481	1.96197049406471	0.580337270014281	1
Sevir.7G062900	32	48	57	116	253	0.244739992989505	-0.0412068327966576	-1.06555994845444	0.461920624654494	1.8134273988951	0.612017351616211	1
Sevir.7G125300	34	53	74	129	290	0.00454272862895526	-0.235873218467478	-0.0108299278047778	0.138998951196001	0.390244826097212	0.942250231116934	1
Sevir.7G238100	35	59	78	130	302	4.11428712361247e-12	2.28067841472474e-12	2.44153889022567e-12	-3.98769208558911e-13	9.23527363712179e-12	1	1
Sevir.7G148200	23	36	24	109	192	0.0251680556830668	-0.0607806506764288	-13.2047818704146	8.40148721268338	21.6922177894574	7.5592241963987e-05	0.00135305358886482
Sevir.7G199800	35	59	78	130	302	4.11428712361247e-12	2.28067841472474e-12	2.44153889022567e-12	-3.98769208558911e-13	9.23527363712179e-12	1	1
Sevir.7G295050	35	59	78	128	300	0.00154541333747505	0.00260501066896256	0.00344389200245784	-0.0100473322746299	0.0176416482835254	0.999380087771216	1
Sevir.7G332400	35	59	76	129	299	0.00348868896736635	0.00588076053742064	-0.0194366361365954	0.000659663701807563	0.02946574934319	0.9986666037431	1
Sevir.7G285600	34	57	78	103	272	0.194609144494107	0.280525069089171	0.854599698532122	-1.694634905663	3.0243688177784	0.387883222848052	1
Sevir.7G000900	29	57	70	130	286	-0.518519872085185	0.0226851370358549	-0.2024954403629	0.38530926993049	1.12900971941443	0.770076036986512	1
Sevir.7G302100	2	1	9	6	18	-0.00355297487550883	-1.80092477078746	4.07208580562185	-0.394498388828417	6.27106194011323	0.0991419541517297	0.793445403418967
Sevir.7G238600	35	59	78	130	302	4.11428712361247e-12	2.28067841472474e-12	2.44153889022567e-12	-3.98769208558911e-13	9.23527363712179e-12	1	1
Sevir.7G245900	35	59	78	130	302	4.11428712361247e-12	2.28067841472474e-12	2.44153889022567e-12	-3.98769208558911e-13	9.23527363712179e-12	1	1
Sevir.7G305700	35	59	78	130	302	4.11428712361247e-12	2.28067841472474e-12	2.44153889022567e-12	-3.98769208558911e-13	9.23527363712179e-12	1	1
Sevir.7G180900	35	54	78	128	295	0.0192507593262458	-0.228944207770228	0.0429010850872449	0.00808471078775914	0.299180762971478	0.960182482993273	1
Sevir.7G118400	35	57	78	128	298	0.00622281879611586	-0.0255042375579008	0.0138676510091857	-0.000603134504660817	0.0461978418678632	0.997395404723928	1
Sevir.7G081100	33	57	75	129	294	-0.0337799026443236	-0.00332597684440291	-0.0114825123377857	0.0471859368940151	0.0957743287205274	0.992339653812309	1
Sevir.7G147003	35	59	78	130	302	4.11428712361247e-12	2.28067841472474e-12	2.44153889022567e-12	-3.98769208558911e-13	9.23527363712179e-12	1	1
Sevir.7G096100	32	58	75	128	293	-0.112778765277627	0.0100451717484551	-0.00602939906931371	0.0278491333869928	0.156702469482389	0.984256268282823	1
Sevir.7G098100	35	56	73	129	293	0.0320396928370053	-0.0269356942339937	-0.094590884344955	0.0654966970881924	0.219062968504146	0.974454752510738	1
Sevir.7G290500	35	59	78	130	302	4.11428712361247e-12	2.28067841472474e-12	2.44153889022567e-12	-3.98769208558911e-13	9.23527363712179e-12	1	1
Sevir.7G124300	35	57	78	129	299	0.00348868896736635	-0.0342230441212523	0.00777453411617841	0.000659663701807563	0.0461459309066047	0.997399753147507	1
Sevir.7G056600	34	56	77	127	294	-0.00015569830747286	-0.0359555911923814	0.014971795564574	0.00155560104342114	0.0526386861078494	0.996838243043756	1
Sevir.7G245000	35	59	78	130	302	4.11428712361247e-12	2.28067841472474e-12	2.44153889022567e-12	-3.98769208558911e-13	9.23527363712179e-12	1	1
Sevir.7G100500	35	59	78	130	302	4.11428712361247e-12	2.28067841472474e-12	2.44153889022567e-12	-3.98769208558911e-13	9.23527363712179e-12	1	1
Sevir.7G014600	35	59	74	130	298	0.00622281879611586	0.0104896644318415	-0.114365306924113	0.0231119463091293	0.154189736461199	0.984621938945572	1
Sevir.7G213151	33	46	71	114	264	0.188885346126633	-0.602864621790866	0.116181285807855	0.00112532502670907	0.909056578752063	0.823241716284035	1
Sevir.7G240600	35	59	78	130	302	4.11428712361247e-12	2.28067841472474e-12	2.44153889022567e-12	-3.98769208558911e-13	9.23527363712179e-12	1	1
Sevir.7G163200	35	59	78	130	302	4.11428712361247e-12	2.28067841472474e-12	2.44153889022567e-12	-3.98769208558911e-13	9.23527363712179e-12	1	1
Sevir.7G046000	10	2	21	17	50	3.05184877387958	-6.17770160593394	5.06314181101882	-0.950563871714124	15.2432560625465	0.00162013912722781	0.0222391444827508
Sevir.7G213850	24	34	50	45	153	2.21582675083215	0.564929827094605	2.78118258112508	-6.60753543195276	12.1694745910046	0.00682459586405048	0.0812669448915802
Sevir.7G128500	35	59	78	129	301	0.000385109638679468	0.000649127577039091	0.000858158474210469	-0.00250351975694513	0.00439591544687416	0.999922585887767	1
Sevir.7G249900	35	58	74	127	294	0.0252292789157907	0.00551707728672566	-0.0492459886509717	0.00155560104342114	0.0815479458969092	0.993955806161775	1
Sevir.7G156700	35	59	78	130	302	4.11428712361247e-12	2.28067841472474e-12	2.44153889022567e-12	-3.98769208558911e-13	9.23527363712179e-12	1	1
Sevir.7G118850	17	58	68	125	268	-6.36428602173731	0.608060934038423	-0.021451153230034	0.804822832544795	7.79862094155056	0.0503622094421943	0.460870894123745
Sevir.7G300400	35	59	78	130	302	4.11428712361247e-12	2.28067841472474e-12	2.44153889022567e-12	-3.98769208558911e-13	9.23527363712179e-12	1	1
Sevir.7G277300	35	59	78	130	302	4.11428712361247e-12	2.28067841472474e-12	2.44153889022567e-12	-3.98769208558911e-13	9.23527363712179e-12	1	1
Sevir.7G175700	32	57	71	120	280	-0.00624918652265981	0.0965397356866235	-0.0240158637616918	-0.00232885558785593	0.129133641558831	0.988125495728114	1
Sevir.7G138100	27	40	58	111	236	-0.00450403423350327	-0.808629668978209	-0.143124197845475	0.871736650751952	1.82799455180914	0.608862038221897	1
Sevir.7G288901	35	58	78	129	300	0.00154541333747505	-0.00633343174099108	0.00344389200245784	-0.000149786156134936	0.0114725232370589	0.999674303583856	1
Sevir.7G247500	35	59	77	129	300	0.00154541333747505	0.00260501066896256	-0.00301618765328275	-0.000149786156134936	0.0073163978158553	0.999833922143162	1
Sevir.7G330600	35	58	78	128	299	0.00348868896736635	-0.00293268803443921	0.00777453411617841	-0.0039013487705317	0.0180972598885157	0.999356006625922	1
Sevir.7G201700	35	58	78	130	301	0.000385109638679468	-0.0110096801405227	0.000858158474210469	0.00143006378777549	0.0136830120411881	0.999576055182529	1
Sevir.7G043100	35	59	76	128	298	0.00622281879611586	0.0104896644318415	-0.0121460688081948	-0.000603134504660817	0.029461686540813	0.998666877888885	1
Sevir.7G192700	35	57	78	127	297	0.00975579124997475	-0.0180423023308231	0.021741045457028	-0.00562057072985132	0.0551597097676771	0.996610962039199	1
Sevir.7G251300	35	59	78	130	302	4.11428712361247e-12	2.28067841472474e-12	2.44153889022567e-12	-3.98769208558911e-13	9.23527363712179e-12	1	1
Sevir.7G123600	34	57	76	130	297	-0.00513749933467013	-0.0180423023308231	-0.00654565321495639	0.0362340673404727	0.0659595222209222	0.995582693719939	1
Sevir.7G099800	24	8	54	66	152	2.31364357156131	-15.8505773785997	5.5356122765984	0.00495743992296979	23.7047906666824	2.87878708601254e-05	0.000551719060390012
Sevir.7G287950	35	59	78	130	302	4.11428712361247e-12	2.28067841472474e-12	2.44153889022567e-12	-3.98769208558911e-13	9.23527363712179e-12	1	1
Sevir.7G192950	35	59	78	130	302	4.11428712361247e-12	2.28067841472474e-12	2.44153889022567e-12	-3.98769208558911e-13	9.23527363712179e-12	1	1
Sevir.7G049300	35	59	78	129	301	0.000385109638679468	0.000649127577039091	0.000858158474210469	-0.00250351975694513	0.00439591544687416	0.999922585887767	1
Sevir.7G112100	35	59	76	129	299	0.00348868896736635	0.00588076053742064	-0.0194366361365954	0.000659663701807563	0.02946574934319	0.9986666037431	1
Sevir.7G212300	35	56	78	127	296	0.0140957027069005	-0.0577726344951356	0.0314127608133016	-0.00136619833366828	0.104647296349006	0.991273957364764	1
Sevir.7G290600	35	59	78	128	300	0.00154541333747505	0.00260501066896256	0.00344389200245784	-0.0100473322746299	0.0176416482835254	0.999380087771216	1
Sevir.7G015900	33	55	69	125	282	0.00309206871429469	-0.000155993536221451	-0.201866206907498	0.107312904687961	0.312427173845974	0.957674569969312	1
Sevir.7G132500	35	59	78	130	302	4.11428712361247e-12	2.28067841472474e-12	2.44153889022567e-12	-3.98769208558911e-13	9.23527363712179e-12	1	1
Sevir.7G235300	35	59	78	130	302	4.11428712361247e-12	2.28067841472474e-12	2.44153889022567e-12	-3.98769208558911e-13	9.23527363712179e-12	1	1
Sevir.7G120800	35	59	77	130	301	0.000385109638679468	0.000649127577039091	-0.00707639334214224	0.00143006378777549	0.00954069434563628	0.999752858272342	1
Sevir.7G203500	35	59	78	130	302	4.11428712361247e-12	2.28067841472474e-12	2.44153889022567e-12	-3.98769208558911e-13	9.23527363712179e-12	1	1
Sevir.7G321101	24	40	44	73	181	0.435702656780767	0.608611463419102	-0.16157476284088	-0.309912911786277	1.51580179482703	0.678628116001844	1
Sevir.7G117300	35	57	75	129	296	0.0140957027069005	-0.0118499770008596	-0.0275135696868547	0.0196611940771639	0.0731204434717788	0.994855179648209	1
Sevir.7G297300	32	57	34	126	249	0.342185004925079	1.43475345458737	-14.2863298866121	3.30257370168663	19.3658420478112	0.000229678575904388	0.00379058443506121
Sevir.7G250750	13	27	27	49	116	-0.0146442706277972	0.83028391614702	-0.292492021644304	-0.0174619395561564	1.15488214797528	0.763844502154841	1
Sevir.7G265800	35	58	78	129	300	0.00154541333747505	-0.00633343174099108	0.00344389200245784	-0.000149786156134936	0.0114725232370589	0.999674303583856	1
Sevir.7G058900	34	58	78	130	300	-0.0169733043413234	-0.00633343174099108	0.00344389200245784	0.005739418667068	0.0324900467518403	0.998457535533078	1
Sevir.7G158300	35	59	75	129	298	0.00622281879611586	0.0104896644318415	-0.0502630853265401	0.00406198069409571	0.0710375492485932	0.995070371383982	1
Sevir.7G174001	35	59	78	130	302	4.11428712361247e-12	2.28067841472474e-12	2.44153889022567e-12	-3.98769208558911e-13	9.23527363712179e-12	1	1
Sevir.7G005000	35	59	78	130	302	4.11428712361247e-12	2.28067841472474e-12	2.44153889022567e-12	-3.98769208558911e-13	9.23527363712179e-12	1	1
Sevir.7G279800	34	59	77	128	298	-0.00833143390066109	0.0104896644318415	1.42573690766153e-05	-0.000603134504660817	0.0194384902062401	0.999283392415806	1
Sevir.7G170000	35	59	78	129	301	0.000385109638679468	0.000649127577039091	0.000858158474210469	-0.00250351975694513	0.00439591544687416	0.999922585887767	1
Sevir.7G134600	35	58	78	130	301	0.000385109638679468	-0.0110096801405227	0.000858158474210469	0.00143006378777549	0.0136830120411881	0.999576055182529	1
Sevir.7G027205	19	51	44	86	200	-0.75337676842632	3.64081918963659	-1.134600989871	-9.98574374232802e-05	5.52889680537133	0.136920448043551	1
Sevir.7G071600	34	59	78	130	301	-0.0224062634631129	0.000649127577039091	0.000858158474210469	0.00143006378777549	0.0253436133021379	0.998935067646811	1
Sevir.7G158800	35	58	77	126	296	0.0140957027069005	0.000512759196950449	0.00395224964859733	-0.015763397702605	0.0343241092550533	0.998326020725098	1
Sevir.7G268850	35	59	77	129	300	0.00154541333747505	0.00260501066896256	-0.00301618765328275	-0.000149786156134936	0.0073163978158553	0.999833922143162	1
Sevir.7G323001	35	58	74	128	295	0.0192507593262458	0.00234418482134691	-0.0630648188589345	0.00808471078775914	0.0927444737942864	0.99269366790878	1
Sevir.7G111300	35	59	77	130	301	0.000385109638679468	0.000649127577039091	-0.00707639334214224	0.00143006378777549	0.00954069434563628	0.999752858272342	1
Sevir.7G259900	35	59	78	130	302	4.11428712361247e-12	2.28067841472474e-12	2.44153889022567e-12	-3.98769208558911e-13	9.23527363712179e-12	1	1
Sevir.7G224600	35	58	77	129	299	0.00348868896736635	-0.00293268803443921	-0.000656436106972683	0.000659663701807563	0.00773747681058581	0.999819403234724	1
Sevir.7G211100	35	59	78	130	302	4.11428712361247e-12	2.28067841472474e-12	2.44153889022567e-12	-3.98769208558911e-13	9.23527363712179e-12	1	1
Sevir.7G288200	35	59	77	129	300	0.00154541333747505	0.00260501066896256	-0.00301618765328275	-0.000149786156134936	0.0073163978158553	0.999833922143162	1
Sevir.7G020500	35	59	78	130	302	4.11428712361247e-12	2.28067841472474e-12	2.44153889022567e-12	-3.98769208558911e-13	9.23527363712179e-12	1	1
Sevir.7G340601	34	59	71	124	288	0.0116108586888786	0.132957319446836	-0.153958778657201	5.65733634362841e-06	0.298532614129259	0.960304219368982	1
Sevir.7G301200	12	14	47	23	96	0.0686855804096848	-1.20553022643917	19.8863266102284	-8.12562668588663	29.2861691029639	1.94982489204964e-06	4.49732686041958e-05
Sevir.7G023100	35	59	78	130	302	4.11428712361247e-12	2.28067841472474e-12	2.44153889022567e-12	-3.98769208558911e-13	9.23527363712179e-12	1	1
Sevir.7G273900	35	59	77	130	301	0.000385109638679468	0.000649127577039091	-0.00707639334214224	0.00143006378777549	0.00954069434563628	0.999752858272342	1
Sevir.7G052050	35	52	74	127	288	0.0788734722265368	-0.323279463080794	-0.00198331758119988	0.0738835260651592	0.47801977895369	0.923693143459079	1
Sevir.7G203600	35	57	74	128	294	0.0252292789157907	-0.00332597684440291	-0.0492459886509717	0.0164691472190099	0.0942703916301753	0.992516020866405	1
Sevir.7G274000	14	45	40	109	208	-4.23672401846249	0.468716461552541	-3.50488754465273	4.23102204247697	12.4413500671447	0.00601453128461572	0.0726680209076166
Sevir.7G267100	34	58	78	130	300	-0.0169733043413234	-0.00633343174099108	0.00344389200245784	0.005739418667068	0.0324900467518403	0.998457535533078	1
Sevir.7G273400	35	59	77	129	300	0.00154541333747505	0.00260501066896256	-0.00301618765328275	-0.000149786156134936	0.0073163978158553	0.999833922143162	1
Sevir.7G226100	14	19	29	40	102	0.401585841570577	-0.043137338989384	0.267700153655716	-0.347707504536601	1.06013083875228	0.786706309962389	1
Sevir.7G004700	21	21	45	70	157	0.432308984971002	-3.05002957650229	0.488426047323765	0.0864558536918514	4.05722046248891	0.255351276212703	1
Sevir.7G288000	35	58	78	130	301	0.000385109638679468	-0.0110096801405227	0.000858158474210469	0.00143006378777549	0.0136830120411881	0.999576055182529	1
Sevir.7G122100	35	59	76	130	300	0.00154541333747505	0.00260501066896256	-0.0284004536828067	0.005739418667068	0.0382902963563123	0.998029989323596	1
Sevir.7G128300	35	59	78	130	302	4.11428712361247e-12	2.28067841472474e-12	2.44153889022567e-12	-3.98769208558911e-13	9.23527363712179e-12	1	1
Sevir.7G144500	35	58	76	129	298	0.00622281879611586	-0.00082028967213868	-0.0121460688081948	0.00406198069409571	0.023251157970545	0.999063606597304	1
Sevir.7G053000	34	58	76	130	298	-0.00833143390066109	-0.00082028967213868	-0.0121460688081948	0.0231119463091293	0.0444097386901239	0.997543835734655	1
Sevir.7G182500	35	59	78	130	302	4.11428712361247e-12	2.28067841472474e-12	2.44153889022567e-12	-3.98769208558911e-13	9.23527363712179e-12	1	1
Sevir.7G164800	34	57	78	130	299	-0.0122792150581839	-0.0342230441212523	0.00777453411617841	0.0129569538465564	0.067233747142171	0.995455806127419	1
Sevir.7G044100	34	58	74	126	292	0.000746600350674713	0.015942391514717	-0.0266314639157039	0.000738282602640836	0.0440587383837364	0.997572642280573	1
Sevir.7G040100	35	58	78	130	301	0.000385109638679468	-0.0110096801405227	0.000858158474210469	0.00143006378777549	0.0136830120411881	0.999576055182529	1
Sevir.7G292932	35	59	78	130	302	4.11428712361247e-12	2.28067841472474e-12	2.44153889022567e-12	-3.98769208558911e-13	9.23527363712179e-12	1	1
Sevir.7G154903	31	57	56	126	270	-0.00271328092273336	0.342696392563905	-2.70527539311121	0.822087511555449	3.87277257815329	0.275534175983865	1
Sevir.7G246050	35	59	77	130	301	0.000385109638679468	0.000649127577039091	-0.00707639334214224	0.00143006378777549	0.00954069434563628	0.999752858272342	1
Sevir.7G280600	35	59	78	128	300	0.00154541333747505	0.00260501066896256	0.00344389200245784	-0.0100473322746299	0.0176416482835254	0.999380087771216	1
Sevir.7G280500	35	59	78	130	302	4.11428712361247e-12	2.28067841472474e-12	2.44153889022567e-12	-3.98769208558911e-13	9.23527363712179e-12	1	1
Sevir.7G179900	35	59	78	130	302	4.11428712361247e-12	2.28067841472474e-12	2.44153889022567e-12	-3.98769208558911e-13	9.23527363712179e-12	1	1
Sevir.7G032000	24	58	74	130	286	-2.52351213593468	0.0808815829450959	0.000237540781068335	0.38530926993049	2.98994052959133	0.393178750512834	1
Sevir.7G212600	35	59	78	130	302	4.11428712361247e-12	2.28067841472474e-12	2.44153889022567e-12	-3.98769208558911e-13	9.23527363712179e-12	1	1
Sevir.7G242200	35	59	78	130	302	4.11428712361247e-12	2.28067841472474e-12	2.44153889022567e-12	-3.98769208558911e-13	9.23527363712179e-12	1	1
Sevir.7G056700	35	59	78	130	302	4.11428712361247e-12	2.28067841472474e-12	2.44153889022567e-12	-3.98769208558911e-13	9.23527363712179e-12	1	1
Sevir.7G091175	35	57	78	126	296	0.0140957027069005	-0.0118499770008596	0.0314127608133016	-0.015763397702605	0.0731218382236668	0.994855034587282	1
Sevir.7G231300	35	59	78	130	302	4.11428712361247e-12	2.28067841472474e-12	2.44153889022567e-12	-3.98769208558911e-13	9.23527363712179e-12	1	1
Sevir.7G171200	35	59	78	129	301	0.000385109638679468	0.000649127577039091	0.000858158474210469	-0.00250351975694513	0.00439591544687416	0.999922585887767	1
Sevir.7G016205	3	12	15	20	50	-1.34784338964916	0.509907813621943	0.336985005621847	-0.107794355313666	2.30253056420662	0.512036291409562	1
Sevir.7G297803	32	58	37	129	256	0.183161547759159	1.27543062782148	-12.8242253080697	3.20774775565172	17.4905652393021	0.000560142118159864	0.00855034577744145
Sevir.7G228800	35	59	75	130	299	0.00348868896736635	0.00588076053742064	-0.0641151342050466	0.0129569538465564	0.08644153755639	0.993413297362723	1
Sevir.7G044200	35	59	77	129	300	0.00154541333747505	0.00260501066896256	-0.00301618765328275	-0.000149786156134936	0.0073163978158553	0.999833922143162	1
Sevir.7G299603	35	59	78	130	302	4.11428712361247e-12	2.28067841472474e-12	2.44153889022567e-12	-3.98769208558911e-13	9.23527363712179e-12	1	1
Sevir.7G172901	35	58	78	130	301	0.000385109638679468	-0.0110096801405227	0.000858158474210469	0.00143006378777549	0.0136830120411881	0.999576055182529	1
Sevir.7G334800	35	59	78	130	302	4.11428712361247e-12	2.28067841472474e-12	2.44153889022567e-12	-3.98769208558911e-13	9.23527363712179e-12	1	1
Sevir.7G073675	24	59	73	124	280	-2.200530167419	0.337702797145318	0.00643415076097092	0.0999108246888104	2.64457794001409	0.449727998899361	1
Sevir.7G253900	20	3	31	51	105	5.03962956929444	-14.9519820063578	0.555348405613957	0.744608878774817	21.291568860041	9.15717304262159e-05	0.00161815681485829
Sevir.7G161700	35	57	76	129	297	0.00975579124997475	-0.0180423023308231	-0.00654565321495639	0.0103859536930655	0.0447297004888197	0.997517481542927	1
Sevir.7G081700	35	59	78	130	302	4.11428712361247e-12	2.28067841472474e-12	2.44153889022567e-12	-3.98769208558911e-13	9.23527363712179e-12	1	1
Sevir.7G328700	33	51	65	116	265	0.170466631612948	-0.0114972940653482	-0.173267169813253	0.0325571910852338	0.387788286576783	0.942753434669356	1
Sevir.7G005100	30	51	48	123	252	0.0216250962135351	0.0635079155845927	-4.48535486221582	1.94440189322443	6.51488976723838	0.089077134350083	0.724924834940909
Sevir.7G013810	35	59	78	130	302	4.11428712361247e-12	2.28067841472474e-12	2.44153889022567e-12	-3.98769208558911e-13	9.23527363712179e-12	1	1
Sevir.7G189300	35	59	77	130	301	0.000385109638679468	0.000649127577039091	-0.00707639334214224	0.00143006378777549	0.00954069434563628	0.999752858272342	1
Sevir.7G006500	35	59	78	130	302	4.11428712361247e-12	2.28067841472474e-12	2.44153889022567e-12	-3.98769208558911e-13	9.23527363712179e-12	1	1
Sevir.7G215300	35	59	78	130	302	4.11428712361247e-12	2.28067841472474e-12	2.44153889022567e-12	-3.98769208558911e-13	9.23527363712179e-12	1	1
Sevir.7G158100	35	59	78	130	302	4.11428712361247e-12	2.28067841472474e-12	2.44153889022567e-12	-3.98769208558911e-13	9.23527363712179e-12	1	1
Sevir.7G082500	35	59	77	130	301	0.000385109638679468	0.000649127577039091	-0.00707639334214224	0.00143006378777549	0.00954069434563628	0.999752858272342	1
Sevir.7G340801	1	2	20	6	29	-1.65846304782551	-2.37158181023094	20.8941415455842	-3.36726386892798	28.2914502725686	3.15475943554245e-06	7.01745620338554e-05
Sevir.7G188600	34	59	78	130	301	-0.0224062634631129	0.000649127577039091	0.000858158474210469	0.00143006378777549	0.0253436133021379	0.998935067646811	1
Sevir.7G045505	31	50	45	87	213	1.61528108849361	1.69056842833669	-1.82255925553912	-0.239771480380952	5.36818025275036	0.146738958229812	1
Sevir.7G179600	34	58	76	128	296	-0.00270505169728717	0.000512759196950449	-0.00265251927311502	0.00266546379185458	0.00853579395920722	0.99979079462011	1
Sevir.7G016225	21	32	16	125	194	-0.0978757146414811	-0.918657665744683	-23.215124918258	20.6134173315567	44.8450756302009	9.98142177078423e-10	3.65234481766953e-08
Sevir.7G083400	3	5	6	12	26	-5.82108637733934e-05	-0.00124330978296709	-0.0761782940374914	0.0583250767556153	0.135804891439847	0.98721893857251	1
Sevir.7G157200	34	58	76	127	295	-0.00104183492337972	0.00234418482134691	-0.000484029168956065	1.38002293498933e-06	0.00387142893661768	0.999936008631459	1
Sevir.7G137900	34	58	78	129	299	-0.0122792150581839	-0.00293268803443921	0.00777453411617841	0.000659663701807563	0.023646100910609	0.999039760901227	1
Sevir.7G215200	35	59	78	130	302	4.11428712361247e-12	2.28067841472474e-12	2.44153889022567e-12	-3.98769208558911e-13	9.23527363712179e-12	1	1
Sevir.7G162200	35	59	77	130	301	0.000385109638679468	0.000649127577039091	-0.00707639334214224	0.00143006378777549	0.00954069434563628	0.999752858272342	1
Sevir.7G078050	25	55	60	106	246	-0.43211502372914	1.0022816121025	-0.196835382510073	0.000106014788799044	1.63133803313051	0.652305189752733	1
Sevir.7G211700	22	12	71	17	122	4.37046146949884	-5.87611183181227	49.4912511660104	-24.019585376932	83.7574098442535	4.7957501778512e-18	5.79426155922079e-16
Sevir.7G061000	19	1	12	48	80	10.2079619210658	-13.6931190634272	-3.63148000224874	5.3416996791292	32.8742606658709	3.42348031383323e-07	8.8574772483358e-06
Sevir.7G239900	35	59	78	130	302	4.11428712361247e-12	2.28067841472474e-12	2.44153889022567e-12	-3.98769208558911e-13	9.23527363712179e-12	1	1
Sevir.7G238000	35	59	78	130	302	4.11428712361247e-12	2.28067841472474e-12	2.44153889022567e-12	-3.98769208558911e-13	9.23527363712179e-12	1	1
Sevir.7G339700	24	26	30	52	132	4.94996896119181	0.00174159804406956	-0.491315269124011	-0.40907135224257	5.85209718060246	0.119031982633475	0.917924191833159
Sevir.7G045800	10	2	21	17	50	3.05184877387958	-6.17770160593394	5.06314181101882	-0.950563871714124	15.2432560625465	0.00162013912722781	0.0222391444827508
Sevir.7G254600	35	59	78	130	302	4.11428712361247e-12	2.28067841472474e-12	2.44153889022567e-12	-3.98769208558911e-13	9.23527363712179e-12	1	1
Sevir.7G196900	35	56	78	130	299	0.00348868896736635	-0.09975182879786	0.00777453411617841	0.0129569538465564	0.123972005727961	0.988813107714955	1
Sevir.7G223750	14	6	68	13	101	0.449854196437612	-9.55625175119083	67.3453223046104	-21.3639520975842	98.715380349823	2.93558373398525e-21	5.92063320962978e-19
Sevir.7G077000	35	59	78	130	302	4.11428712361247e-12	2.28067841472474e-12	2.44153889022567e-12	-3.98769208558911e-13	9.23527363712179e-12	1	1
Sevir.7G169300	35	59	78	130	302	4.11428712361247e-12	2.28067841472474e-12	2.44153889022567e-12	-3.98769208558911e-13	9.23527363712179e-12	1	1
Sevir.7G097000	35	59	78	130	302	4.11428712361247e-12	2.28067841472474e-12	2.44153889022567e-12	-3.98769208558911e-13	9.23527363712179e-12	1	1
Sevir.7G248950	8	0	20	0	28	6.96748774157666	-5.4701976	22.5431518972122	-12.0529808	47.0338180387889	3.41851181638626e-10	1.32769919128002e-08
Sevir.7G024605	14	10	75	50	149	-0.618545462014757	-12.5445980645465	34.6502154706531	-3.11687496399678	50.9302339612111	5.06241005536725e-11	2.20337419130292e-09
Sevir.7G331700	34	58	74	129	295	-0.00104183492337972	0.00234418482134691	-0.0630648188589345	0.0319177147350525	0.0983685533387136	0.992032482426614	1
Sevir.7G195500	25	40	49	97	211	0.012207421030183	-0.0362164307054842	-0.554409582883681	0.419428882669602	1.02226231728895	0.79586534788625	1
Sevir.7G111400	35	59	78	130	302	4.11428712361247e-12	2.28067841472474e-12	2.44153889022567e-12	-3.98769208558911e-13	9.23527363712179e-12	1	1
Sevir.7G093300	4	9	4	14	31	0.046171748097956	1.4308144260683	-2.00496719383476	0.0322119775866073	3.51416534558762	0.318929564901765	1
Sevir.7G004600	35	59	76	130	300	0.00154541333747505	0.00260501066896256	-0.0284004536828067	0.005739418667068	0.0382902963563123	0.998029989323596	1
Sevir.7G206900	35	58	77	129	299	0.00348868896736635	-0.00293268803443921	-0.000656436106972683	0.000659663701807563	0.00773747681058581	0.999819403234724	1
Sevir.7G263700	35	58	78	130	301	0.000385109638679468	-0.0110096801405227	0.000858158474210469	0.00143006378777549	0.0136830120411881	0.999576055182529	1
Sevir.7G003000	35	58	78	128	299	0.00348868896736635	-0.00293268803443921	0.00777453411617841	-0.0039013487705317	0.0180972598885157	0.999356006625922	1
Sevir.7G129200	35	59	78	130	302	4.11428712361247e-12	2.28067841472474e-12	2.44153889022567e-12	-3.98769208558911e-13	9.23527363712179e-12	1	1
Sevir.7G105500	35	58	78	130	301	0.000385109638679468	-0.0110096801405227	0.000858158474210469	0.00143006378777549	0.0136830120411881	0.999576055182529	1
Sevir.7G176100	35	59	78	130	302	4.11428712361247e-12	2.28067841472474e-12	2.44153889022567e-12	-3.98769208558911e-13	9.23527363712179e-12	1	1
Sevir.7G197000	35	59	78	130	302	4.11428712361247e-12	2.28067841472474e-12	2.44153889022567e-12	-3.98769208558911e-13	9.23527363712179e-12	1	1
Sevir.7G276900	35	59	78	130	302	4.11428712361247e-12	2.28067841472474e-12	2.44153889022567e-12	-3.98769208558911e-13	9.23527363712179e-12	1	1
Sevir.7G133700	35	57	78	130	300	0.00154541333747505	-0.0441861533075148	0.00344389200245784	0.005739418667068	0.0549148773145157	0.996633254411579	1
Sevir.7G023000	33	48	72	109	262	0.228798638845157	-0.198238151517383	0.277213980444151	-0.126789132958813	0.831039903765504	0.842029191634319	1
Sevir.7G291266	35	59	78	130	302	4.11428712361247e-12	2.28067841472474e-12	2.44153889022567e-12	-3.98769208558911e-13	9.23527363712179e-12	1	1
Sevir.7G263800	33	54	78	122	287	-0.0020571197819899	-0.0763861536314189	0.202484273521732	-0.0192727402824965	0.300200287217637	0.959990807283105	1
Sevir.7G267500	35	55	73	125	288	0.0788734722265368	-0.0284359520042167	-0.0257543354620553	0.00849913584029458	0.141562895533103	0.986420814498187	1
Sevir.7G278500	35	59	77	129	300	0.00154541333747505	0.00260501066896256	-0.00301618765328275	-0.000149786156134936	0.0073163978158553	0.999833922143162	1
Sevir.7G057900	35	59	78	130	302	4.11428712361247e-12	2.28067841472474e-12	2.44153889022567e-12	-3.98769208558911e-13	9.23527363712179e-12	1	1
Sevir.7G226800	35	59	78	130	302	4.11428712361247e-12	2.28067841472474e-12	2.44153889022567e-12	-3.98769208558911e-13	9.23527363712179e-12	1	1
Sevir.7G068200	4	1	32	5	42	-0.154623956929444	-6.32716890176605	41.2457432992422	-9.46225500619893	57.1897911641366	2.34098177859199e-12	1.25312240912968e-10
Sevir.7G023200	35	59	76	130	300	0.00154541333747505	0.00260501066896256	-0.0284004536828067	0.005739418667068	0.0382902963563123	0.998029989323596	1
Sevir.7G068690	22	58	40	82	202	-0.0849939568260311	8.70674676397177	-2.83986377865232	-0.282203465550182	11.9138079650003	0.00768432627763058	0.0901838869531408
Sevir.7G296300	31	57	39	121	248	0.177437749391686	1.50870001125909	-9.79894074314591	1.90080887668719	13.3858873804839	0.00387224594133054	0.0489675179171762
Sevir.7G136500	35	59	78	129	301	0.000385109638679468	0.000649127577039091	0.000858158474210469	-0.00250351975694513	0.00439591544687416	0.999922585887767	1
Sevir.7G094200	33	53	70	127	283	0.00124407553862584	-0.0946905553200305	-0.130858583900315	0.220158577762423	0.446951792521394	0.93038135369405	1
Sevir.7G052700	34	57	78	130	299	-0.0122792150581839	-0.0342230441212523	0.00777453411617841	0.0129569538465564	0.067233747142171	0.995455806127419	1
Sevir.7G188700	34	59	78	130	301	-0.0224062634631129	0.000649127577039091	0.000858158474210469	0.00143006378777549	0.0253436133021379	0.998935067646811	1
Sevir.7G320000	34	51	72	125	282	0.0531434301503441	-0.304037158607507	-0.00955954211477986	0.107312904687961	0.474053035560592	0.924553728361583	1
Sevir.7G314900	30	45	72	99	246	0.0778790741699629	-0.19478131058101	1.1274214068145	-0.44882471403925	1.84890650560473	0.60435059567209	1
Sevir.7G120550	28	59	68	125	280	-0.610328283431411	0.337702797145318	-0.257806052377319	0.165789831150017	1.37162696410406	0.712198795518102	1
Sevir.7G148800	35	59	77	129	300	0.00154541333747505	0.00260501066896256	-0.00301618765328275	-0.000149786156134936	0.0073163978158553	0.999833922143162	1
Sevir.7G325300	35	59	78	130	302	4.11428712361247e-12	2.28067841472474e-12	2.44153889022567e-12	-3.98769208558911e-13	9.23527363712179e-12	1	1
Sevir.7G234100	35	59	78	130	302	4.11428712361247e-12	2.28067841472474e-12	2.44153889022567e-12	-3.98769208558911e-13	9.23527363712179e-12	1	1
Sevir.7G203900	35	58	78	128	299	0.00348868896736635	-0.00293268803443921	0.00777453411617841	-0.0039013487705317	0.0180972598885157	0.999356006625922	1
Sevir.7G250800	35	59	77	130	301	0.000385109638679468	0.000649127577039091	-0.00707639334214224	0.00143006378777549	0.00954069434563628	0.999752858272342	1
Sevir.7G030200	34	54	75	126	289	0.00766354775915918	-0.107205482672032	0.00171348486958106	0.0204758606227376	0.13705837592351	0.987046410275231	1
Sevir.7G067545	34	50	73	117	274	0.158722391614588	-0.232756805239833	0.0703837876389484	-0.00760391363539248	0.469466898128761	0.925546331312524	1
Sevir.7G154200	35	59	78	130	302	4.11428712361247e-12	2.28067841472474e-12	2.44153889022567e-12	-3.98769208558911e-13	9.23527363712179e-12	1	1
Sevir.7G118100	35	59	78	130	302	4.11428712361247e-12	2.28067841472474e-12	2.44153889022567e-12	-3.98769208558911e-13	9.23527363712179e-12	1	1
Sevir.7G116000	34	51	73	128	286	0.0220196339244653	-0.425195598347263	-0.0101887755701816	0.194023864623737	0.651427872465647	0.884564644268473	1
Sevir.7G149500	35	59	76	128	298	0.00622281879611586	0.0104896644318415	-0.0121460688081948	-0.000603134504660817	0.029461686540813	0.998666877888885	1
Sevir.7G274400	35	59	76	130	300	0.00154541333747505	0.00260501066896256	-0.0284004536828067	0.005739418667068	0.0382902963563123	0.998029989323596	1
Sevir.7G218900	33	59	76	130	298	-0.0683499442195673	0.0104896644318415	-0.0121460688081948	0.0231119463091293	0.114097623768733	0.990093581800811	1
Sevir.7G031900	35	59	77	129	300	0.00154541333747505	0.00260501066896256	-0.00301618765328275	-0.000149786156134936	0.0073163978158553	0.999833922143162	1
Sevir.7G026800	35	59	78	129	301	0.000385109638679468	0.000649127577039091	0.000858158474210469	-0.00250351975694513	0.00439591544687416	0.999922585887767	1
Sevir.7G206400	21	34	48	74	177	0.0115504555957474	-0.00971032511567411	0.114189591968281	-0.0630658226678228	0.198516195347525	0.977828478442142	1
Sevir.7G105900	33	48	78	117	276	0.0320972875993882	-0.650078080063602	0.632596786959194	-0.0275124360003536	1.34228459062254	0.71911750331822	1
Sevir.7G250600	35	59	78	130	302	4.11428712361247e-12	2.28067841472474e-12	2.44153889022567e-12	-3.98769208558911e-13	9.23527363712179e-12	1	1
Sevir.7G150900	35	59	78	130	302	4.11428712361247e-12	2.28067841472474e-12	2.44153889022567e-12	-3.98769208558911e-13	9.23527363712179e-12	1	1
Sevir.7G321901	21	18	61	44	144	1.11374506000311	-3.64939621689214	15.2403190866032	-5.21923530267991	25.2226956661784	1.38704859891793e-05	0.000278868624903328
Sevir.7G206800	34	57	74	127	292	0.000746600350674713	-3.76533981317295e-05	-0.0266314639157039	0.0135411215985132	0.0409568392630235	0.997822398000024	1
Sevir.7G090700	28	46	44	110	228	0.0940176112315578	0.0476559199683716	-3.76370591392193	1.43179383689439	5.33717328201624	0.148708378915059	1
Sevir.7G276001	35	59	46	129	269	0.469179769521348	0.790901038664271	-7.9330148412605	1.50593864478379	10.6990342942299	0.0134697703113909	0.147901494684714
Sevir.7G108050	5	6	60	21	92	-3.00696930079886	-7.97645447250298	55.2666287271465	-8.73826931235506	74.9883218128034	3.64426167082658e-16	3.30421658182485e-14
Sevir.7G243100	34	53	73	125	285	0.0284987414119195	-0.12888125738796	-0.00504278846691904	0.0437923604280873	0.206215147694886	0.976579778645806	1
Sevir.7G287750	35	59	78	130	302	4.11428712361247e-12	2.28067841472474e-12	2.44153889022567e-12	-3.98769208558911e-13	9.23527363712179e-12	1	1
Sevir.7G302966	35	57	77	127	296	0.0140957027069005	-0.0118499770008596	0.00395224964859733	-0.00136619833366828	0.0312641276900258	0.998543472900689	1
Sevir.7G309000	34	57	74	128	293	5.45983016963122e-05	-0.00102065458107324	-0.0370958224006331	0.0278491333869928	0.0660202086703954	0.995576676292043	1
Sevir.7G092700	35	59	78	130	302	4.11428712361247e-12	2.28067841472474e-12	2.44153889022567e-12	-3.98769208558911e-13	9.23527363712179e-12	1	1
Sevir.7G149200	35	59	78	130	302	4.11428712361247e-12	2.28067841472474e-12	2.44153889022567e-12	-3.98769208558911e-13	9.23527363712179e-12	1	1
Sevir.7G057400	35	59	78	128	300	0.00154541333747505	0.00260501066896256	0.00344389200245784	-0.0100473322746299	0.0176416482835254	0.999380087771216	1
Sevir.7G167600	35	59	78	130	302	4.11428712361247e-12	2.28067841472474e-12	2.44153889022567e-12	-3.98769208558911e-13	9.23527363712179e-12	1	1
Sevir.7G177300	33	57	73	129	292	-0.0209024773199696	-3.76533981317295e-05	-0.0774741116886022	0.0868812542700018	0.185295496676705	0.979927456133869	1
Sevir.7G265500	35	59	78	130	302	4.11428712361247e-12	2.28067841472474e-12	2.44153889022567e-12	-3.98769208558911e-13	9.23527363712179e-12	1	1
Sevir.7G162000	35	59	75	129	298	0.00622281879611586	0.0104896644318415	-0.0502630853265401	0.00406198069409571	0.0710375492485932	0.995070371383982	1
Sevir.7G207100	35	58	78	129	300	0.00154541333747505	-0.00633343174099108	0.00344389200245784	-0.000149786156134936	0.0114725232370589	0.999674303583856	1
Sevir.7G244200	33	56	71	125	285	-2.68679909863159e-05	0.00185297407214101	-0.0924914889588556	0.0437923604280873	0.13816369145007	0.986893709675725	1
Sevir.7G092200	35	59	78	130	302	4.11428712361247e-12	2.28067841472474e-12	2.44153889022567e-12	-3.98769208558911e-13	9.23527363712179e-12	1	1
Sevir.7G289000	35	57	77	101	270	0.439541570374972	0.342696392563905	0.756849430725868	-1.99445488821977	3.53354228188452	0.316437785544696	1
Sevir.7G188000	35	59	78	130	302	4.11428712361247e-12	2.28067841472474e-12	2.44153889022567e-12	-3.98769208558911e-13	9.23527363712179e-12	1	1
Sevir.7G312200	17	35	10	59	121	0.631917783682639	5.46006171953306	-14.4514811386817	0.91775114839553	21.4612117902929	8.44315932459459e-05	0.00150130567816845
Sevir.7G093650	7	3	12	14	36	1.91663247111249	-2.31277246854357	0.785193827219419	-0.144552147366245	5.15915091424173	0.16050745113651	1
Sevir.7G275000	35	59	77	129	300	0.00154541333747505	0.00260501066896256	-0.00301618765328275	-0.000149786156134936	0.0073163978158553	0.999833922143162	1
Sevir.7G067100	34	59	77	130	300	-0.0169733043413234	0.00260501066896256	-0.00301618765328275	0.005739418667068	0.0283339213306367	0.998742261826309	1
Sevir.7G048400	35	59	78	130	302	4.11428712361247e-12	2.28067841472474e-12	2.44153889022567e-12	-3.98769208558911e-13	9.23527363712179e-12	1	1
Sevir.7G308000	35	59	77	130	301	0.000385109638679468	0.000649127577039091	-0.00707639334214224	0.00143006378777549	0.00954069434563628	0.999752858272342	1
Sevir.7G037400	27	39	53	88	207	0.377646058353173	-0.0513032058893172	-0.00401944910549507	-0.0137270161527978	0.446695729500784	0.930435967005504	1
Sevir.7G214600	35	59	77	130	301	0.000385109638679468	0.000649127577039091	-0.00707639334214224	0.00143006378777549	0.00954069434563628	0.999752858272342	1
Sevir.7G115100	35	59	78	130	302	4.11428712361247e-12	2.28067841472474e-12	2.44153889022567e-12	-3.98769208558911e-13	9.23527363712179e-12	1	1
Sevir.7G179800	33	57	78	130	298	-0.0683499442195673	-0.0255042375579008	0.0138676510091857	0.0231119463091293	0.130833779095783	0.987896349865258	1
Sevir.7G016600	35	59	78	130	302	4.11428712361247e-12	2.28067841472474e-12	2.44153889022567e-12	-3.98769208558911e-13	9.23527363712179e-12	1	1
Sevir.7G303701	34	58	34	127	253	0.746604890523308	1.48691346767707	-15.0352512512506	3.00573197433504	20.2745015837861	0.000148896917164682	0.00253327508220269
Sevir.7G081200	34	59	76	130	299	-0.0122792150581839	0.00588076053742064	-0.0194366361365954	0.0129569538465564	0.0505535655787563	0.997022378612949	1
Sevir.7G052400	35	56	78	129	298	0.00622281879611586	-0.084541508089128	0.0138676510091857	0.00406198069409571	0.108693958588525	0.990774085849972	1
Sevir.7G059301	9	15	22	18	64	0.337755458470672	0.498545388893974	1.81025229833671	-3.31024667172193	5.95679981742329	0.113731028763488	0.885711940026748
Sevir.7G302001	12	16	16	41	85	0.468810137874468	-0.0221115763366724	-1.61457570637697	0.53166589894452	2.63716331953264	0.451011554864487	1
Sevir.7G080800	32	58	76	128	294	-0.126101891926343	0.00551707728672566	5.77813089864773e-05	0.0164691472190099	0.148145897741065	0.985491134859147	1
Sevir.7G252900	35	59	77	128	299	0.00348868896736635	0.00588076053742064	-0.000656436106972683	-0.0039013487705317	0.0139272343822914	0.999564686336092	1
Sevir.7G221350	31	42	55	110	238	0.423360175836715	-0.43487250270353	-0.681034687960867	0.556341894167733	2.09560926066884	0.552801550428538	1
Sevir.7G316200	31	54	67	114	266	0.000961841538112798	0.0795427499707418	-0.0421635266804276	-0.00221241280846314	0.124880530997745	0.98869296871929	1
Sevir.7G086900	35	55	76	129	295	0.0192507593262458	-0.12024018432954	-0.000484029168956065	0.0319177147350525	0.171892687559795	0.981993903998515	1
Sevir.7G297603	35	59	78	130	302	4.11428712361247e-12	2.28067841472474e-12	2.44153889022567e-12	-3.98769208558911e-13	9.23527363712179e-12	1	1
Sevir.7G091900	35	59	78	130	302	4.11428712361247e-12	2.28067841472474e-12	2.44153889022567e-12	-3.98769208558911e-13	9.23527363712179e-12	1	1
Sevir.7G227150	30	59	78	129	296	-0.540154230560171	0.0237609810834081	0.0314127608133016	0.0196611940771639	0.614989166534045	0.89299253606322	1
Sevir.7G021100	34	51	76	123	284	0.0358396313464683	-0.362291384251117	0.0956674989607116	0.00458078976252644	0.498379304320823	0.919247326897588	1
Sevir.7G153700	34	58	73	127	292	0.000746600350674713	0.015942391514717	-0.0774741116886022	0.0135411215985132	0.107704225152507	0.990897125340904	1
Sevir.7G087000	24	59	75	123	281	-2.25325615970576	0.306605335945512	0.0809503954708501	0.0343955241728026	2.67520741529493	0.44445698967167	1
Sevir.7G273751	35	59	77	127	298	0.00622281879611586	0.0104896644318415	1.42573690766153e-05	-0.0127354077408246	0.0294621483378586	0.998666846729122	1
Sevir.7G247200	0	0	4	1	5	-0.57947	-0.976821	5.68113628177553	-0.616933358882842	7.85436064065838	0.049119505781753	0.451434166162118
Sevir.7G271400	35	57	76	128	296	0.0140957027069005	-0.0118499770008596	-0.00265251927311502	0.00266546379185458	0.0312636627727297	0.998543505187001	1
Sevir.7G242300	33	55	70	126	284	0.000225251328982743	-0.00421219921554378	-0.153086837830243	0.114927146901307	0.272451435276076	0.965123522119571	1
Sevir.7G115900	32	51	74	129	286	-0.0396006861061003	-0.425195598347263	0.000237540781068335	0.281543921142798	0.746577746377229	0.862197476549616	1
Sevir.7G230401	35	52	70	120	277	0.261495848379937	-0.0827291782211863	-0.0332800117104304	0.00486427424043196	0.382369312551986	0.943860011793232	1
Sevir.7G199475	14	48	58	120	240	-6.8612290826675	0.0264007120731437	-0.256411721214717	2.6958716648525	9.83991318080786	0.0199771149609556	0.209324533691927
Sevir.7G181200	35	59	78	130	302	4.11428712361247e-12	2.28067841472474e-12	2.44153889022567e-12	-3.98769208558911e-13	9.23527363712179e-12	1	1
Sevir.7G042310	9	8	28	16	61	0.527149169543	-1.28759791716646	9.51705781368863	-4.00758549131209	15.3393903917102	0.00154842931056968	0.0214850857859869
Sevir.7G312020	34	56	74	125	289	0.00766354775915918	-0.00375190591889328	-0.00552823239925802	0.00285553052596833	0.0197992166032788	0.999263432301126	1
Sevir.7G329300	27	45	68	91	231	0.0019500522905055	-0.000369486592764859	1.16519631500281	-0.715874866424498	1.88339072031058	0.596958415114831	1
Sevir.7G174500	34	58	77	123	292	0.000746600350674713	0.015942391514717	0.0332184064930988	-0.0577986749745119	0.107706073333002	0.990896896051067	1
Sevir.7G331400	35	53	72	118	278	0.240127769788643	-0.0316577199840599	0.000549808907798213	-0.0232739130339441	0.295609211714445	0.960852142889671	1
Sevir.7G110500	35	59	77	130	301	0.000385109638679468	0.000649127577039091	-0.00707639334214224	0.00143006378777549	0.00954069434563628	0.999752858272342	1
Sevir.7G206600	35	53	70	124	282	0.164390354614335	-0.0794916814027256	-0.110304442353862	0.0560855223860533	0.410272000756976	0.938112460649015	1
Sevir.7G297757	9	26	12	54	101	-0.625239795466564	1.99123043902789	-7.60627186415742	2.54704075358249	12.7697828522344	0.00516186090106506	0.0633977008486601
Sevir.7G171100	9	17	22	33	81	-0.0159883869397898	0.0873202794613407	0.0556995505376516	-0.100028502679912	0.259036719618694	0.967538987952377	1
Sevir.7G213101	34	57	78	123	292	0.000746600350674713	-3.76533981317295e-05	0.0884523493175938	-0.0577986749745119	0.147035278040912	0.985649243481556	1
Sevir.7G193600	35	59	78	130	302	4.11428712361247e-12	2.28067841472474e-12	2.44153889022567e-12	-3.98769208558911e-13	9.23527363712179e-12	1	1
Sevir.7G163000	35	59	78	130	302	4.11428712361247e-12	2.28067841472474e-12	2.44153889022567e-12	-3.98769208558911e-13	9.23527363712179e-12	1	1
Sevir.7G067000	34	59	73	108	274	0.158722391614588	0.559000665695946	0.0703837876389484	-0.838879429369802	1.62698627431928	0.653286460655218	1
Sevir.7G320500	14	30	46	54	144	-0.433184471112491	0.123976513589286	2.08593110971578	-1.02906348688772	3.67215558130528	0.299110870120652	1
Sevir.7G319700	32	54	76	128	290	-0.0770536973322232	-0.124476745835232	0.0161356762235932	0.0802722747668582	0.297938394157906	0.960415745320653	1
Sevir.7G168500	35	58	77	129	299	0.00348868896736635	-0.00293268803443921	-0.000656436106972683	0.000659663701807563	0.00773747681058581	0.999819403234724	1
Sevir.7G196033	35	59	78	130	302	4.11428712361247e-12	2.28067841472474e-12	2.44153889022567e-12	-3.98769208558911e-13	9.23527363712179e-12	1	1
Sevir.7G021300	35	59	77	130	301	0.000385109638679468	0.000649127577039091	-0.00707639334214224	0.00143006378777549	0.00954069434563628	0.999752858272342	1
Sevir.7G092000	10	19	25	27	81	0.0399749715306047	0.637227012060706	0.795491816086843	-1.77524274972787	3.24793654940603	0.354954889108154	1
Sevir.7G228400	35	59	78	130	302	4.11428712361247e-12	2.28067841472474e-12	2.44153889022567e-12	-3.98769208558911e-13	9.23527363712179e-12	1	1
Sevir.7G121900	35	59	78	130	302	4.11428712361247e-12	2.28067841472474e-12	2.44153889022567e-12	-3.98769208558911e-13	9.23527363712179e-12	1	1
Sevir.7G316800	34	59	77	128	298	-0.00833143390066109	0.0104896644318415	1.42573690766153e-05	-0.000603134504660817	0.0194384902062401	0.999283392415806	1
Sevir.7G322700	31	46	67	105	249	0.159051726301759	-0.143890526718026	0.112412580710818	-0.0445595261712715	0.459914359901875	0.927605544181759	1
Sevir.7G129000	34	51	77	124	286	0.0220196339244653	-0.425195598347263	0.132836796839107	0.00639656123380048	0.586448590344636	0.899527530137132	1
Sevir.7G121350	29	35	54	107	225	0.327843597406059	-1.82512373717111	-0.29104291619092	1.06278208554787	3.50679233631596	0.319882245491519	1
Sevir.7G029816	10	2	20	17	49	3.28814148355059	-5.99069437748362	4.26212124126412	-0.794128513994004	14.3350856162923	0.0024827722267642	0.0328310417224255
Sevir.7G016000	34	56	71	109	270	0.234461449268137	0.200448639298371	0.0229440439010133	-0.449154942352626	0.907009074820147	0.82373603689163	1
Sevir.7G319100	35	59	78	130	302	4.11428712361247e-12	2.28067841472474e-12	2.44153889022567e-12	-3.98769208558911e-13	9.23527363712179e-12	1	1
Sevir.7G144700	31	55	74	128	288	-0.169346950865062	-0.0284359520042167	-0.00198331758119988	0.130774437786073	0.330540658236552	0.954185897226613	1
Sevir.7G152400	35	59	76	129	299	0.00348868896736635	0.00588076053742064	-0.0194366361365954	0.000659663701807563	0.02946574934319	0.9986666037431	1
Sevir.7G309600	35	59	77	129	300	0.00154541333747505	0.00260501066896256	-0.00301618765328275	-0.000149786156134936	0.0073163978158553	0.999833922143162	1
Sevir.7G297400	32	59	57	128	276	5.49357371291218e-06	0.478502907248874	-2.86252286108324	0.711178961168075	4.0522102230739	0.255881279461	1
Sevir.7G211000	24	51	73	115	263	-1.37768415542707	-0.00282200656774632	0.378845707654265	0.0282408917410832	1.78759276139016	0.617638604901437	1
Sevir.7G136100	4	9	16	10	39	-0.0597939536163239	0.250235877131209	3.48770904210366	-2.74468756516464	6.54242643801583	0.0880042431928101	0.717308093919057
Sevir.7G082733	35	58	75	129	297	0.00975579124997475	-9.25024342535161e-06	-0.0380570031222525	0.0103859536930655	0.0582079983087181	0.996329530635955	1
Sevir.7G274200	33	49	68	120	270	0.0932966939904855	-0.266359270712815	-0.0431709061690713	0.122601035424443	0.525427906296815	0.91327053310549	1
Sevir.7G251900	35	59	78	129	301	0.000385109638679468	0.000649127577039091	0.000858158474210469	-0.00250351975694513	0.00439591544687416	0.999922585887767	1
Sevir.7G298700	35	59	78	130	302	4.11428712361247e-12	2.28067841472474e-12	2.44153889022567e-12	-3.98769208558911e-13	9.23527363712179e-12	1	1
Sevir.7G153600	34	53	77	130	294	-0.00015569830747286	-0.342768722978125	0.014971795564574	0.0937059700684367	0.451602186918608	0.929388016128935	1
Sevir.7G062600	33	59	78	129	299	-0.0787859577840501	0.00588076053742064	0.00777453411617841	0.000659663701807563	0.0931009161394567	0.992652288691496	1
Sevir.7G313800	31	45	66	84	226	0.882574910836894	0.0162750194819854	0.997140181601539	-1.81410926985245	3.71009938177287	0.294517676283242	1
Sevir.7G198300	35	59	78	130	302	4.11428712361247e-12	2.28067841472474e-12	2.44153889022567e-12	-3.98769208558911e-13	9.23527363712179e-12	1	1
Sevir.7G314600	3	1	3	2	9	3.67162038693979	-0.327016141574921	0.196298456804855	-0.906650975295204	5.10158596061477	0.16450787241408	1
Sevir.7G290300	35	59	78	130	302	4.11428712361247e-12	2.28067841472474e-12	2.44153889022567e-12	-3.98769208558911e-13	9.23527363712179e-12	1	1
Sevir.7G049600	34	28	77	105	244	1.15777530861638	-8.11565880882229	3.10131482744256	-1.04426911746384e-05	12.3747593875724	0.00620368601642069	0.0746716229438907
Sevir.7G202000	35	59	78	130	302	4.11428712361247e-12	2.28067841472474e-12	2.44153889022567e-12	-3.98769208558911e-13	9.23527363712179e-12	1	1
Sevir.7G206150	35	59	78	130	302	4.11428712361247e-12	2.28067841472474e-12	2.44153889022567e-12	-3.98769208558911e-13	9.23527363712179e-12	1	1
Sevir.7G137100	35	59	78	130	302	4.11428712361247e-12	2.28067841472474e-12	2.44153889022567e-12	-3.98769208558911e-13	9.23527363712179e-12	1	1
Sevir.7G312060	9	3	19	5	36	5.58647637061453	-2.31277246854357	10.1235170446265	-7.10993737389876	25.1327032576833	1.44847989252073e-05	0.00029053534821477
Sevir.7G287500	15	49	48	55	167	-0.97962277282307	8.21783830474527	0.549310741187939	-3.96710564971845	13.7138774684747	0.00332165246198015	0.0427327002316221
Sevir.7G102100	35	58	77	129	299	0.00348868896736635	-0.00293268803443921	-0.000656436106972683	0.000659663701807563	0.00773747681058581	0.999819403234724	1
Sevir.7G261600	19	38	31	96	184	-0.25338379176774	0.117249142976461	-5.74488523744275	3.56114879848557	9.67666697067252	0.0215243234789433	0.222577319979675
Sevir.7G340412	20	50	54	94	218	-1.0971385815409	1.28945379007209	-0.0943315047842065	0.000269182770388179	2.48119305916758	0.478699508843645	1
Sevir.7G235750	35	59	78	130	302	4.11428712361247e-12	2.28067841472474e-12	2.44153889022567e-12	-3.98769208558911e-13	9.23527363712179e-12	1	1
Sevir.7G017800	33	55	74	123	285	-2.68679909863159e-05	-0.00827541886741904	0.00207418092415973	0.000823623482657955	0.011200091265223	0.999685809988009	1
Sevir.7G215800	35	59	78	130	302	4.11428712361247e-12	2.28067841472474e-12	2.44153889022567e-12	-3.98769208558911e-13	9.23527363712179e-12	1	1
Sevir.7G036458	30	50	63	112	255	0.00676195390514055	0.000665844845938945	-0.124274578268507	0.0453760750267803	0.177078452046367	0.981201934813123	1
Sevir.7G283300	35	59	78	129	301	0.000385109638679468	0.000649127577039091	0.000858158474210469	-0.00250351975694513	0.00439591544687416	0.999922585887767	1
Sevir.7G007100	35	59	78	130	302	4.11428712361247e-12	2.28067841472474e-12	2.44153889022567e-12	-3.98769208558911e-13	9.23527363712179e-12	1	1
Sevir.7G158600	35	59	76	130	300	0.00154541333747505	0.00260501066896256	-0.0284004536828067	0.005739418667068	0.0382902963563123	0.998029989323596	1
Sevir.7G291332	35	59	78	130	302	4.11428712361247e-12	2.28067841472474e-12	2.44153889022567e-12	-3.98769208558911e-13	9.23527363712179e-12	1	1
Sevir.7G067150	34	59	77	130	300	-0.0169733043413234	0.00260501066896256	-0.00301618765328275	0.005739418667068	0.0283339213306367	0.998742261826309	1
Sevir.7G192300	35	58	78	130	301	0.000385109638679468	-0.0110096801405227	0.000858158474210469	0.00143006378777549	0.0136830120411881	0.999576055182529	1
Sevir.7G183800	35	59	78	130	302	4.11428712361247e-12	2.28067841472474e-12	2.44153889022567e-12	-3.98769208558911e-13	9.23527363712179e-12	1	1
Sevir.7G239500	35	58	77	130	300	0.00154541333747505	-0.00633343174099108	-0.00301618765328275	0.005739418667068	0.0166344513988169	0.999432239354924	1
Sevir.7G036400	35	59	78	129	301	0.000385109638679468	0.000649127577039091	0.000858158474210469	-0.00250351975694513	0.00439591544687416	0.999922585887767	1
Sevir.7G314400	35	56	78	130	299	0.00348868896736635	-0.09975182879786	0.00777453411617841	0.0129569538465564	0.123972005727961	0.988813107714955	1
Sevir.7G272800	35	59	78	129	301	0.000385109638679468	0.000649127577039091	0.000858158474210469	-0.00250351975694513	0.00439591544687416	0.999922585887767	1
Sevir.7G105300	35	59	78	130	302	4.11428712361247e-12	2.28067841472474e-12	2.44153889022567e-12	-3.98769208558911e-13	9.23527363712179e-12	1	1
Sevir.7G152100	35	59	77	130	301	0.000385109638679468	0.000649127577039091	-0.00707639334214224	0.00143006378777549	0.00954069434563628	0.999752858272342	1
Sevir.7G191700	35	59	78	130	302	4.11428712361247e-12	2.28067841472474e-12	2.44153889022567e-12	-3.98769208558911e-13	9.23527363712179e-12	1	1
Sevir.7G304100	31	59	77	125	292	-0.238513704962802	0.0669063424681124	0.0332184064930988	-0.00384692850001652	0.342485382424029	0.951849722274752	1
Sevir.7G213400	35	58	78	129	300	0.00154541333747505	-0.00633343174099108	0.00344389200245784	-0.000149786156134936	0.0114725232370589	0.999674303583856	1
Sevir.7G332100	35	59	77	129	300	0.00154541333747505	0.00260501066896256	-0.00301618765328275	-0.000149786156134936	0.0073163978158553	0.999833922143162	1
Sevir.7G307700	35	59	77	130	301	0.000385109638679468	0.000649127577039091	-0.00707639334214224	0.00143006378777549	0.00954069434563628	0.999752858272342	1
Sevir.7G196300	35	59	78	130	302	4.11428712361247e-12	2.28067841472474e-12	2.44153889022567e-12	-3.98769208558911e-13	9.23527363712179e-12	1	1
Sevir.7G091300	35	57	77	128	297	0.00975579124997475	-0.0180423023308231	0.00110700065988156	0.000181454822858374	0.0290865490635378	0.9986921118162	1
Sevir.7G025900	32	58	78	111	279	-0.00345887536324289	0.22389505993655	0.489712364518771	-0.689413159775845	1.40647945959441	0.704016615142822	1
Sevir.7G091150	35	59	78	130	302	4.11428712361247e-12	2.28067841472474e-12	2.44153889022567e-12	-3.98769208558911e-13	9.23527363712179e-12	1	1
Sevir.7G006000	35	59	78	129	301	0.000385109638679468	0.000649127577039091	0.000858158474210469	-0.00250351975694513	0.00439591544687416	0.999922585887767	1
Sevir.7G034700	35	59	77	130	301	0.000385109638679468	0.000649127577039091	-0.00707639334214224	0.00143006378777549	0.00954069434563628	0.999752858272342	1
Sevir.7G008900	35	58	77	129	299	0.00348868896736635	-0.00293268803443921	-0.000656436106972683	0.000659663701807563	0.00773747681058581	0.999819403234724	1
Sevir.7G279900	35	59	77	130	301	0.000385109638679468	0.000649127577039091	-0.00707639334214224	0.00143006378777549	0.00954069434563628	0.999752858272342	1
Sevir.7G295900	35	59	64	122	280	0.200332942861581	0.337702797145318	-0.956705859545307	0.0179330287895588	1.51267462834176	0.679348137537416	1
Sevir.7G105600	35	58	78	130	301	0.000385109638679468	-0.0110096801405227	0.000858158474210469	0.00143006378777549	0.0136830120411881	0.999576055182529	1
Sevir.7G200500	34	58	76	130	298	-0.00833143390066109	-0.00082028967213868	-0.0121460688081948	0.0231119463091293	0.0444097386901239	0.997543835734655	1
Sevir.7G250400	35	58	77	130	300	0.00154541333747505	-0.00633343174099108	-0.00301618765328275	0.005739418667068	0.0166344513988169	0.999432239354924	1
Sevir.7G088100	33	58	75	127	293	-0.0269676224485702	0.0100451717484551	-0.00602939906931371	0.00605874916984912	0.0491009424361881	0.997148553356917	1
Sevir.7G319466	33	58	78	129	298	-0.0683499442195673	-0.00082028967213868	0.0138676510091857	0.00406198069409571	0.0870998655949874	0.993339218100138	1
Sevir.7G321000	1	4	0	2	7	0.0439114838485414	5.06730956954123	-1.8079467	-0.340717653950976	7.25988540734074	0.0640598423732783	0.553026222632002
Sevir.7G240400	9	15	19	28	71	0.072340554114408	0.0919165336509058	0.0239168747401779	-0.214918512968159	0.403092475473651	0.939602923472956	1
Sevir.7G316600	0	1	2	1	4	-0.463576	0.0611180685435715	0.904907956804855	-0.302623598603552	1.73222562395198	0.629793227267618	1
Sevir.7G333600	25	35	53	67	180	0.821247732429826	-0.000779421463889222	0.911578661471318	-1.41840205625212	3.15200787161715	0.368777116551137	1
Sevir.7G204500	35	59	78	130	302	4.11428712361247e-12	2.28067841472474e-12	2.44153889022567e-12	-3.98769208558911e-13	9.23527363712179e-12	1	1
Sevir.7G135000	35	59	78	130	302	4.11428712361247e-12	2.28067841472474e-12	2.44153889022567e-12	-3.98769208558911e-13	9.23527363712179e-12	1	1
Sevir.7G223950	27	38	62	76	203	0.512840266399541	-0.0693931276239835	1.7466223805806	-1.48308402431757	3.8119397989217	0.282500383105854	1
Sevir.7G076700	35	59	78	130	302	4.11428712361247e-12	2.28067841472474e-12	2.44153889022567e-12	-3.98769208558911e-13	9.23527363712179e-12	1	1
Sevir.7G103700	35	59	78	130	302	4.11428712361247e-12	2.28067841472474e-12	2.44153889022567e-12	-3.98769208558911e-13	9.23527363712179e-12	1	1
Sevir.7G316000	35	59	78	130	302	4.11428712361247e-12	2.28067841472474e-12	2.44153889022567e-12	-3.98769208558911e-13	9.23527363712179e-12	1	1
Sevir.7G309800	35	58	78	130	301	0.000385109638679468	-0.0110096801405227	0.000858158474210469	0.00143006378777549	0.0136830120411881	0.999576055182529	1
Sevir.7G267800	35	58	78	129	300	0.00154541333747505	-0.00633343174099108	0.00344389200245784	-0.000149786156134936	0.0114725232370589	0.999674303583856	1
Sevir.7G339500	34	54	72	121	281	0.0631250010761458	-0.0146677312890294	-0.00457373870593568	1.30484641418423e-05	0.0823795195352527	0.993864642259672	1
Sevir.7G167700	34	57	77	129	297	-0.00513749933467013	-0.0180423023308231	0.00110700065988156	0.0103859536930655	0.0346727560184402	0.998300628330818	1
Sevir.7G266100	35	59	77	128	299	0.00348868896736635	0.00588076053742064	-0.000656436106972683	-0.0039013487705317	0.0139272343822914	0.999564686336092	1
Sevir.7G094000	20	52	50	108	230	-1.66183632511268	1.11122808942291	-1.48869731309625	0.816922478466632	5.07868420609847	0.166125341669356	1
Sevir.7G118200	35	59	73	129	296	0.0140957027069005	0.0237609810834081	-0.155718012882	0.0196611940771639	0.213235890749473	0.975424809207191	1
Sevir.7G091100	35	57	76	127	295	0.0192507593262458	-0.00694017285509984	-0.000484029168956065	1.38002293498933e-06	0.0266763413732367	0.99885043048052	1
Sevir.7G078600	2	14	21	5	42	-1.68931698923236	4.09230674614667	9.50153354645097	-9.46225500619893	24.7454122880289	1.74534744897166e-05	0.000345348239149942
Sevir.7G143000	34	59	78	130	301	-0.0224062634631129	0.000649127577039091	0.000858158474210469	0.00143006378777549	0.0253436133021379	0.998935067646811	1
Sevir.7G340100	35	59	78	130	302	4.11428712361247e-12	2.28067841472474e-12	2.44153889022567e-12	-3.98769208558911e-13	9.23527363712179e-12	1	1
Sevir.7G065100	31	58	73	130	292	-0.238513704962802	0.015942391514717	-0.0774741116886022	0.147418547945618	0.479348756111739	0.923404403340044	1
Sevir.7G297815	14	54	51	51	170	-1.65021870494235	13.0117318605425	1.14574901911428	-6.72188695453738	22.5295865391365	5.06070092303734e-05	0.000928446406893396
Sevir.7G061500	34	59	78	130	301	-0.0224062634631129	0.000649127577039091	0.000858158474210469	0.00143006378777549	0.0253436133021379	0.998935067646811	1
Sevir.7G183901	34	57	76	129	296	-0.00270505169728717	-0.0118499770008596	-0.00265251927311502	0.0196611940771639	0.0368687420484257	0.998137879496971	1
Sevir.7G169900	35	59	78	130	302	4.11428712361247e-12	2.28067841472474e-12	2.44153889022567e-12	-3.98769208558911e-13	9.23527363712179e-12	1	1
Sevir.7G312300	25	55	51	107	238	-0.241843394274658	1.5550886309967	-1.78338209936734	0.202043603564163	3.78235772820286	0.285944902738674	1
Sevir.7G244000	35	58	78	130	301	0.000385109638679468	-0.0110096801405227	0.000858158474210469	0.00143006378777549	0.0136830120411881	0.999576055182529	1
Sevir.7G004005	35	59	78	130	302	4.11428712361247e-12	2.28067841472474e-12	2.44153889022567e-12	-3.98769208558911e-13	9.23527363712179e-12	1	1
Sevir.7G181400	34	59	76	118	287	0.0163933007052161	0.153161299653968	0.0473866028043273	-0.248702278130441	0.465643481293953	0.92637189259324	1
Sevir.7G086500	35	59	78	130	302	4.11428712361247e-12	2.28067841472474e-12	2.44153889022567e-12	-3.98769208558911e-13	9.23527363712179e-12	1	1
Sevir.7G324300	9	10	9	19	47	2.31753981578985	0.0728516003708209	-0.811739638323261	-0.074996067734664	3.2771271222186	0.350838831873055	1
Sevir.7G311980	35	59	77	130	301	0.000385109638679468	0.000649127577039091	-0.00707639334214224	0.00143006378777549	0.00954069434563628	0.999752858272342	1
Sevir.7G078000	35	55	65	127	282	0.164390354614335	-0.000155993536221451	-0.842708694682667	0.259194835130376	1.2664498779636	0.73711487686233	1
Sevir.7G311700	19	27	57	63	166	-0.00295432340520553	-0.909326230560568	4.65406679312635	-1.00088408813249	6.56723143522461	0.0870484393321687	0.710837289278621
Sevir.7G155000	33	57	78	130	298	-0.0683499442195673	-0.0255042375579008	0.0138676510091857	0.0231119463091293	0.130833779095783	0.987896349865258	1
Sevir.7G020600	35	59	78	130	302	4.11428712361247e-12	2.28067841472474e-12	2.44153889022567e-12	-3.98769208558911e-13	9.23527363712179e-12	1	1
Sevir.7G271200	35	59	78	130	302	4.11428712361247e-12	2.28067841472474e-12	2.44153889022567e-12	-3.98769208558911e-13	9.23527363712179e-12	1	1
Sevir.7G259400	35	59	78	130	302	4.11428712361247e-12	2.28067841472474e-12	2.44153889022567e-12	-3.98769208558911e-13	9.23527363712179e-12	1	1
Sevir.7G298214	5	2	0	7	14	7.03068454810677	-0.197568821192653	-3.6158934	0.157259180449729	11.0014059497492	0.0117182755049369	0.131013491393913
Sevir.7G111000	35	58	77	130	300	0.00154541333747505	-0.00633343174099108	-0.00301618765328275	0.005739418667068	0.0166344513988169	0.999432239354924	1
Sevir.7G137550	35	59	78	130	302	4.11428712361247e-12	2.28067841472474e-12	2.44153889022567e-12	-3.98769208558911e-13	9.23527363712179e-12	1	1
Sevir.7G223100	35	59	78	130	302	4.11428712361247e-12	2.28067841472474e-12	2.44153889022567e-12	-3.98769208558911e-13	9.23527363712179e-12	1	1
Sevir.7G230200	35	59	78	129	301	0.000385109638679468	0.000649127577039091	0.000858158474210469	-0.00250351975694513	0.00439591544687416	0.999922585887767	1
Sevir.7G283100	35	59	77	130	301	0.000385109638679468	0.000649127577039091	-0.00707639334214224	0.00143006378777549	0.00954069434563628	0.999752858272342	1
Sevir.7G020400	35	59	78	130	302	4.11428712361247e-12	2.28067841472474e-12	2.44153889022567e-12	-3.98769208558911e-13	9.23527363712179e-12	1	1
Sevir.7G031400	35	59	76	130	300	0.00154541333747505	0.00260501066896256	-0.0284004536828067	0.005739418667068	0.0382902963563123	0.998029989323596	1
Sevir.7G143200	32	55	70	125	282	-0.0142362703061871	-0.000155993536221451	-0.110304442353862	0.107312904687961	0.232009610884231	0.972263562829667	1
Sevir.7G015700	35	59	78	130	302	4.11428712361247e-12	2.28067841472474e-12	2.44153889022567e-12	-3.98769208558911e-13	9.23527363712179e-12	1	1
Sevir.7G194500	35	55	72	126	288	0.0788734722265368	-0.0284359520042167	-0.0764128224873889	0.0331250920832331	0.216847338801375	0.974824803701849	1
Sevir.7G186000	34	55	71	126	286	0.0220196339244653	-0.0136764076126378	-0.111317725361097	0.0677196283915071	0.214733395289708	0.975176494160886	1
Sevir.7G305100	35	59	78	130	302	4.11428712361247e-12	2.28067841472474e-12	2.44153889022567e-12	-3.98769208558911e-13	9.23527363712179e-12	1	1
Sevir.7G223200	35	59	78	130	302	4.11428712361247e-12	2.28067841472474e-12	2.44153889022567e-12	-3.98769208558911e-13	9.23527363712179e-12	1	1
Sevir.7G056500	14	7	63	52	136	-0.196882381177932	-14.4137489105481	22.1196198717534	-0.731282336000142	37.4615334994796	3.67472747102974e-08	1.08064832885139e-06
Sevir.7G189700	35	59	77	130	301	0.000385109638679468	0.000649127577039091	-0.00707639334214224	0.00143006378777549	0.00954069434563628	0.999752858272342	1
Sevir.7G159900	35	59	77	130	301	0.000385109638679468	0.000649127577039091	-0.00707639334214224	0.00143006378777549	0.00954069434563628	0.999752858272342	1
Sevir.7G071300	35	59	78	130	302	4.11428712361247e-12	2.28067841472474e-12	2.44153889022567e-12	-3.98769208558911e-13	9.23527363712179e-12	1	1
Sevir.7G313400	13	30	24	49	116	-0.0146442706277972	2.37587277549015	-1.18572719241031	-0.0174619395561564	3.59370617808442	0.308810558110441	1
Sevir.7G180300	35	59	78	130	302	4.11428712361247e-12	2.28067841472474e-12	2.44153889022567e-12	-3.98769208558911e-13	9.23527363712179e-12	1	1
Sevir.7G136000	35	59	78	130	302	4.11428712361247e-12	2.28067841472474e-12	2.44153889022567e-12	-3.98769208558911e-13	9.23527363712179e-12	1	1
Sevir.7G272500	35	58	77	130	300	0.00154541333747505	-0.00633343174099108	-0.00301618765328275	0.005739418667068	0.0166344513988169	0.999432239354924	1
Sevir.7G252200	35	57	77	130	299	0.00348868896736635	-0.0342230441212523	-0.000656436106972683	0.0129569538465564	0.0513251230421478	0.996954654622677	1
Sevir.7G012700	35	59	78	130	302	4.11428712361247e-12	2.28067841472474e-12	2.44153889022567e-12	-3.98769208558911e-13	9.23527363712179e-12	1	1
Sevir.7G302933	31	54	76	126	287	-0.15377307264508	-0.0763861536314189	0.0473866028043273	0.0488622178396205	0.326408046920447	0.954987680423477	1
Sevir.7G200450	35	59	78	130	302	4.11428712361247e-12	2.28067841472474e-12	2.44153889022567e-12	-3.98769208558911e-13	9.23527363712179e-12	1	1
Sevir.7G325900	14	3	44	17	78	2.72179071589999	-9.82902049317395	28.2456430560795	-8.1834581536629	48.9799124188163	1.31736511413075e-10	5.46445182726235e-09
Sevir.7G291700	35	59	78	130	302	4.11428712361247e-12	2.28067841472474e-12	2.44153889022567e-12	-3.98769208558911e-13	9.23527363712179e-12	1	1
Sevir.7G270800	35	59	77	130	301	0.000385109638679468	0.000649127577039091	-0.00707639334214224	0.00143006378777549	0.00954069434563628	0.999752858272342	1
Sevir.7G340440	35	59	78	130	302	4.11428712361247e-12	2.28067841472474e-12	2.44153889022567e-12	-3.98769208558911e-13	9.23527363712179e-12	1	1
Sevir.7G190000	35	59	78	130	302	4.11428712361247e-12	2.28067841472474e-12	2.44153889022567e-12	-3.98769208558911e-13	9.23527363712179e-12	1	1
Sevir.7G257800	30	59	75	127	291	-0.411466536927184	0.0812347883185183	-0.000336058856731736	0.0240334319820131	0.517070816084447	0.915125337021305	1
Sevir.7G135700	35	59	78	127	299	0.00348868896736635	0.00588076053742064	0.00777453411617841	-0.0226820090527288	0.0398259926736942	0.997911253350869	1
Sevir.7G060200	27	58	78	130	293	-1.42530625965565	0.0100451717484551	0.07140196075337	0.119001440273448	1.62575483243093	0.653564285996685	1
Sevir.7G232500	29	49	69	123	270	-0.167791331171716	-0.266359270712815	-0.00774865165894194	0.394908380342806	0.836807633886278	0.840644371081032	1
Sevir.7G057500	33	58	73	126	290	-0.0110445081980382	0.0319008604217151	-0.0482301110795583	0.0108825797240383	0.10205805942335	0.991589310083724	1
Sevir.7G165000	35	59	78	130	302	4.11428712361247e-12	2.28067841472474e-12	2.44153889022567e-12	-3.98769208558911e-13	9.23527363712179e-12	1	1
Sevir.7G174600	29	58	75	130	292	-0.692524230877956	0.015942391514717	-0.00230796379215387	0.147418547945618	0.858193134130446	0.83550320815742	1
Sevir.7G027100	33	57	73	128	291	-0.0155921696818937	0.000390605471664848	-0.0620148051995597	0.0597192827573503	0.137716863110468	0.986955503192566	1
Sevir.7G261875	2	9	9	8	28	-0.477685483848542	2.27770656457561	0.432338232185473	-1.36287061580391	4.55060089641353	0.207820968119819	1
Sevir.7G288800	35	59	78	130	302	4.11428712361247e-12	2.28067841472474e-12	2.44153889022567e-12	-3.98769208558911e-13	9.23527363712179e-12	1	1
Sevir.7G314300	32	5	64	42	143	14.3606753722122	-18.8319486199605	19.8349892837251	-6.21299036186478	59.2406036377626	8.54023835013894e-13	4.84495382282301e-11
Sevir.7G222200	35	59	78	130	302	4.11428712361247e-12	2.28067841472474e-12	2.44153889022567e-12	-3.98769208558911e-13	9.23527363712179e-12	1	1
Sevir.7G038400	35	59	77	130	301	0.000385109638679468	0.000649127577039091	-0.00707639334214224	0.00143006378777549	0.00954069434563628	0.999752858272342	1
Sevir.7G088000	35	59	78	130	302	4.11428712361247e-12	2.28067841472474e-12	2.44153889022567e-12	-3.98769208558911e-13	9.23527363712179e-12	1	1
Sevir.7G023310	34	48	67	115	264	0.378712936751504	-0.24796035643013	-0.0206087579431582	0.0162184535147913	0.663500504639584	0.881753528835675	1
Sevir.7G069500	18	16	35	66	135	0.354268528655496	-4.08063469621198	0.000503182118127968	1.07053056643179	5.50593697341739	0.138283951546957	1
Sevir.7G324801	15	44	71	96	226	-4.78243885425421	-0.00052541062574003	2.73244972324457	-0.0169671279705475	7.53238111609507	0.0567322539983808	0.500651146912842
Sevir.7G162300	35	59	78	129	301	0.000385109638679468	0.000649127577039091	0.000858158474210469	-0.00250351975694513	0.00439591544687416	0.999922585887767	1
Sevir.7G296900	33	58	41	129	261	0.250316786886709	0.963703822690795	-10.3473210003409	2.46717176799556	14.0285133779139	0.00286659697324126	0.0373949655577294
Sevir.7G035558	35	58	78	130	301	0.000385109638679468	-0.0110096801405227	0.000858158474210469	0.00143006378777549	0.0136830120411881	0.999576055182529	1
Sevir.7G037300	34	57	76	130	297	-0.00513749933467013	-0.0180423023308231	-0.00654565321495639	0.0362340673404727	0.0659595222209222	0.995582693719939	1
Sevir.7G169000	35	55	77	130	297	0.00975579124997475	-0.157515377701059	0.00110700065988156	0.0362340673404727	0.204612236951388	0.976841312977304	1
Sevir.7G034800	10	13	43	51	117	-0.934447903367341	-4.25120984047397	5.40614440540322	0.00802532197740005	10.5998274712219	0.0140987781284077	0.154055641326564
Sevir.7G289500	35	59	78	130	302	4.11428712361247e-12	2.28067841472474e-12	2.44153889022567e-12	-3.98769208558911e-13	9.23527363712179e-12	1	1
Sevir.7G295700	35	59	78	129	301	0.000385109638679468	0.000649127577039091	0.000858158474210469	-0.00250351975694513	0.00439591544687416	0.999922585887767	1
Sevir.7G177900	1	6	7	12	26	-1.34511224565153	0.166823918087473	0.0120760724399189	0.0583250767556153	1.58233731293454	0.663401313686838	1
Sevir.7G220400	34	59	78	130	301	-0.0224062634631129	0.000649127577039091	0.000858158474210469	0.00143006378777549	0.0253436133021379	0.998935067646811	1
Sevir.7G317050	16	28	28	65	137	0.000945467566322561	0.056995678486424	-1.54094434624092	0.615844998540366	2.21473049083403	0.529052754980884	1
Sevir.7G228100	35	59	78	129	301	0.000385109638679468	0.000649127577039091	0.000858158474210469	-0.00250351975694513	0.00439591544687416	0.999922585887767	1
Sevir.7G089300	35	59	78	130	302	4.11428712361247e-12	2.28067841472474e-12	2.44153889022567e-12	-3.98769208558911e-13	9.23527363712179e-12	1	1
Sevir.7G228200	34	56	77	128	295	-0.00104183492337972	-0.046238839357831	0.00856782642706708	0.00808471078775914	0.0639332114960369	0.995782121501355	1
Sevir.7G229500	35	59	78	130	302	4.11428712361247e-12	2.28067841472474e-12	2.44153889022567e-12	-3.98769208558911e-13	9.23527363712179e-12	1	1
Sevir.7G340501	17	26	38	38	119	0.746495225425204	0.325684927242161	1.71721813551437	-3.41443639272367	6.20383468090541	0.102103562492904	0.812451273592184
Sevir.7G019200	35	59	78	130	302	4.11428712361247e-12	2.28067841472474e-12	2.44153889022567e-12	-3.98769208558911e-13	9.23527363712179e-12	1	1
Sevir.7G147300	35	57	77	128	297	0.00975579124997475	-0.0180423023308231	0.00110700065988156	0.000181454822858374	0.0290865490635378	0.9986921118162	1
Sevir.7G032400	35	59	76	130	300	0.00154541333747505	0.00260501066896256	-0.0284004536828067	0.005739418667068	0.0382902963563123	0.998029989323596	1
Sevir.7G316551	6	18	14	22	60	-0.130784632163874	3.36253540054115	-0.144551485562526	-0.567302141607947	4.20517365987549	0.240144413979662	1
Sevir.7G017100	35	59	77	130	301	0.000385109638679468	0.000649127577039091	-0.00707639334214224	0.00143006378777549	0.00954069434563628	0.999752858272342	1
Sevir.7G266800	35	59	78	130	302	4.11428712361247e-12	2.28067841472474e-12	2.44153889022567e-12	-3.98769208558911e-13	9.23527363712179e-12	1	1
Sevir.7G252700	35	59	78	130	302	4.11428712361247e-12	2.28067841472474e-12	2.44153889022567e-12	-3.98769208558911e-13	9.23527363712179e-12	1	1
Sevir.7G340404	30	53	68	116	267	-0.0287802031678307	0.0134549331669241	-0.0133712568001841	0.00989110875500756	0.0654975018899464	0.995628420964901	1
Sevir.7G100300	35	59	77	130	301	0.000385109638679468	0.000649127577039091	-0.00707639334214224	0.00143006378777549	0.00954069434563628	0.999752858272342	1
Sevir.7G102700	35	59	78	130	302	4.11428712361247e-12	2.28067841472474e-12	2.44153889022567e-12	-3.98769208558911e-13	9.23527363712179e-12	1	1
Sevir.7G335900	35	59	78	130	302	4.11428712361247e-12	2.28067841472474e-12	2.44153889022567e-12	-3.98769208558911e-13	9.23527363712179e-12	1	1
Sevir.7G320300	21	43	36	68	168	0.120199765716948	3.15674954135866	-1.2588579524946	-0.257807998638686	4.79361525820889	0.187548641693453	1
Sevir.7G209200	35	59	78	130	302	4.11428712361247e-12	2.28067841472474e-12	2.44153889022567e-12	-3.98769208558911e-13	9.23527363712179e-12	1	1
Sevir.7G336300	29	49	68	107	253	-0.00351820322673213	-0.00369130787533643	0.107927105002565	-0.0334023385307151	0.148538954635349	0.985435057702628	1
Sevir.7G293700	34	59	77	130	300	-0.0169733043413234	0.00260501066896256	-0.00301618765328275	0.005739418667068	0.0283339213306367	0.998742261826309	1
Sevir.7G305500	35	59	78	130	302	4.11428712361247e-12	2.28067841472474e-12	2.44153889022567e-12	-3.98769208558911e-13	9.23527363712179e-12	1	1
Sevir.7G325100	3	13	37	14	67	-2.92396023108146	-0.000610616947079029	22.4163956442664	-7.63692764336097	32.9778941356559	3.25543793199033e-07	8.45360887836758e-06
Sevir.7G248266	35	59	78	130	302	4.11428712361247e-12	2.28067841472474e-12	2.44153889022567e-12	-3.98769208558911e-13	9.23527363712179e-12	1	1
Sevir.7G189900	9	5	57	47	118	-1.59849645205189	-14.1374343021556	23.0824409191438	-0.283489875093103	39.1018615484444	1.65152980990817e-08	5.13377239696454e-07
Sevir.7G062700	34	58	78	129	299	-0.0122792150581839	-0.00293268803443921	0.00777453411617841	0.000659663701807563	0.023646100910609	0.999039760901227	1
Sevir.7G123201	27	49	57	120	253	-0.183754047743505	-0.00369130787533643	-1.06555994845444	1.12984352555178	2.38284882962506	0.496835292922619	1
Sevir.7G060250	25	57	70	130	282	-1.8057214462318	0.0660300950079949	-0.110304442353862	0.610585645390499	2.59264162898416	0.45878102497001	1
Sevir.7G078300	33	57	76	128	294	-0.0337799026443236	-0.00332597684440291	5.77813089864773e-05	0.0164691472190099	0.0536328080167229	0.996749219868991	1
Sevir.7G109500	35	59	78	130	302	4.11428712361247e-12	2.28067841472474e-12	2.44153889022567e-12	-3.98769208558911e-13	9.23527363712179e-12	1	1
Sevir.7G217966	35	59	78	130	302	4.11428712361247e-12	2.28067841472474e-12	2.44153889022567e-12	-3.98769208558911e-13	9.23527363712179e-12	1	1
Sevir.7G122400	20	57	77	118	272	-4.21224798079381	0.280525069089171	0.648245612852885	0.0071333375861635	5.14815200032203	0.161264661432206	1
Sevir.7G134200	35	59	77	130	301	0.000385109638679468	0.000649127577039091	-0.00707639334214224	0.00143006378777549	0.00954069434563628	0.999752858272342	1
Sevir.7G114800	31	58	69	125	283	-0.0985673210216887	0.133022767923313	-0.229163946459061	0.0829476082049638	0.543701643609026	0.909190638747745	1
Sevir.7G260900	17	23	22	56	118	0.808186896827112	-0.000121737611840442	-2.35773994825042	0.533423675279299	3.69947225796867	0.295797716272578	1
Sevir.7G315400	17	30	42	59	148	-0.00135252584864358	0.0407973213301162	0.372776112187595	-0.348006863215264	0.762932822581618	0.858310887966566	1
Sevir.7G210400	34	57	78	130	299	-0.0122792150581839	-0.0342230441212523	0.00777453411617841	0.0129569538465564	0.067233747142171	0.995455806127419	1
Sevir.7G160800	35	59	78	130	302	4.11428712361247e-12	2.28067841472474e-12	2.44153889022567e-12	-3.98769208558911e-13	9.23527363712179e-12	1	1
Sevir.7G340432	4	19	6	17	46	-0.332367265022536	11.1569895429765	-2.91089347054293	-0.396308069254482	14.7965583477964	0.00199902132820672	0.0270200170452174
Sevir.7G029400	35	59	78	129	301	0.000385109638679468	0.000649127577039091	0.000858158474210469	-0.00250351975694513	0.00439591544687416	0.999922585887767	1
Sevir.7G102501	35	59	77	130	301	0.000385109638679468	0.000649127577039091	-0.00707639334214224	0.00143006378777549	0.00954069434563628	0.999752858272342	1
Sevir.7G237400	35	59	78	130	302	4.11428712361247e-12	2.28067841472474e-12	2.44153889022567e-12	-3.98769208558911e-13	9.23527363712179e-12	1	1
Sevir.7G057200	34	59	76	128	297	-0.00513749933467013	0.0164451885545077	-0.00654565321495639	0.000181454822858374	0.0283097959269926	0.99874385879173	1
Sevir.7G226300	34	57	75	129	295	-0.00104183492337972	-0.00694017285509984	-0.0186496933129119	0.0319177147350525	0.0585494158264439	0.996297567737503	1
Sevir.7G103000	18	26	17	62	123	0.983889653402374	0.161537007657051	-6.86535195785856	1.54789432624567	9.55867294516365	0.0227153014461346	0.233479025377725
Sevir.7G220600	35	59	78	130	302	4.11428712361247e-12	2.28067841472474e-12	2.44153889022567e-12	-3.98769208558911e-13	9.23527363712179e-12	1	1
Sevir.7G095650	35	56	75	128	294	0.0252292789157907	-0.0359555911923814	-0.0114825123377857	0.0164691472190099	0.0891365296649678	0.993108423936034	1
Sevir.7G336700	14	14	68	32	128	-0.0469365300015531	-4.84454286982937	36.9282112895754	-9.68395515531367	51.50364584472	3.82106006074357e-11	1.69183461358489e-09
Sevir.7G020100	35	59	78	130	302	4.11428712361247e-12	2.28067841472474e-12	2.44153889022567e-12	-3.98769208558911e-13	9.23527363712179e-12	1	1
Sevir.7G101600	35	57	76	130	298	0.00622281879611586	-0.0255042375579008	-0.0121460688081948	0.0231119463091293	0.0669850714713408	0.995480658186583	1
Sevir.7G196200	35	59	78	130	302	4.11428712361247e-12	2.28067841472474e-12	2.44153889022567e-12	-3.98769208558911e-13	9.23527363712179e-12	1	1
Sevir.7G012500	35	59	78	130	302	4.11428712361247e-12	2.28067841472474e-12	2.44153889022567e-12	-3.98769208558911e-13	9.23527363712179e-12	1	1
Sevir.7G227800	34	55	78	129	296	-0.00270505169728717	-0.138280731679778	0.0314127608133016	0.0196611940771639	0.192059738267531	0.978860833631077	1
Sevir.7G286400	3	3	4	1	11	2.33457668022346	0.336988533415325	0.472761728079789	-2.9462883994922	6.09061534121078	0.10728386206214	0.845528874726049
Sevir.7G044000	35	58	78	126	297	0.00975579124997475	-9.25024342535161e-06	0.021741045457028	-0.0267033014140443	0.0582093883644724	0.996329400679949	1
Sevir.7G088500	35	59	78	130	302	4.11428712361247e-12	2.28067841472474e-12	2.44153889022567e-12	-3.98769208558911e-13	9.23527363712179e-12	1	1
Sevir.7G217300	35	59	78	130	302	4.11428712361247e-12	2.28067841472474e-12	2.44153889022567e-12	-3.98769208558911e-13	9.23527363712179e-12	1	1
Sevir.7G086200	18	44	65	114	241	-3.53069508451656	-0.201846322827457	0.121935907056067	1.01436668799606	4.86884400239615	0.181656835673218	1
Sevir.7G092400	35	59	78	130	302	4.11428712361247e-12	2.28067841472474e-12	2.44153889022567e-12	-3.98769208558911e-13	9.23527363712179e-12	1	1
Sevir.7G264200	34	59	77	128	298	-0.00833143390066109	0.0104896644318415	1.42573690766153e-05	-0.000603134504660817	0.0194384902062401	0.999283392415806	1
Sevir.7G040800	35	59	78	129	301	0.000385109638679468	0.000649127577039091	0.000858158474210469	-0.00250351975694513	0.00439591544687416	0.999922585887767	1
Sevir.7G115200	35	59	78	130	302	4.11428712361247e-12	2.28067841472474e-12	2.44153889022567e-12	-3.98769208558911e-13	9.23527363712179e-12	1	1
Sevir.7G161600	35	59	78	130	302	4.11428712361247e-12	2.28067841472474e-12	2.44153889022567e-12	-3.98769208558911e-13	9.23527363712179e-12	1	1
Sevir.7G318801	8	19	22	22	71	-0.00634386991755703	1.89664512643545	0.731393684416194	-2.39910107178136	5.03348375255057	0.169361654810642	1
Sevir.7G266600	35	59	78	129	301	0.000385109638679468	0.000649127577039091	0.000858158474210469	-0.00250351975694513	0.00439591544687416	0.999922585887767	1
Sevir.7G099700	35	59	78	130	302	4.11428712361247e-12	2.28067841472474e-12	2.44153889022567e-12	-3.98769208558911e-13	9.23527363712179e-12	1	1
Sevir.7G249700	35	59	78	129	301	0.000385109638679468	0.000649127577039091	0.000858158474210469	-0.00250351975694513	0.00439591544687416	0.999922585887767	1
Sevir.7G245350	35	59	77	130	301	0.000385109638679468	0.000649127577039091	-0.00707639334214224	0.00143006378777549	0.00954069434563628	0.999752858272342	1
Sevir.7G264700	35	59	78	130	302	4.11428712361247e-12	2.28067841472474e-12	2.44153889022567e-12	-3.98769208558911e-13	9.23527363712179e-12	1	1
Sevir.7G331600	35	59	78	130	302	4.11428712361247e-12	2.28067841472474e-12	2.44153889022567e-12	-3.98769208558911e-13	9.23527363712179e-12	1	1
Sevir.7G259100	35	59	77	129	300	0.00154541333747505	0.00260501066896256	-0.00301618765328275	-0.000149786156134936	0.0073163978158553	0.999833922143162	1
Sevir.7G074400	35	59	78	130	302	4.11428712361247e-12	2.28067841472474e-12	2.44153889022567e-12	-3.98769208558911e-13	9.23527363712179e-12	1	1
Sevir.7G072300	33	58	73	121	285	-2.68679909863159e-05	0.0967690334115699	-0.00504278846691904	-0.0230640597137678	0.124902749583243	0.988690025834351	1
Sevir.7G037916	26	33	53	77	189	0.765956928948666	-0.41697922738517	0.358866291877446	-0.233399839586461	1.77520228779774	0.620346005576721	1
Sevir.7G131200	35	59	77	130	301	0.000385109638679468	0.000649127577039091	-0.00707639334214224	0.00143006378777549	0.00954069434563628	0.999752858272342	1
Sevir.7G245950	30	59	77	130	296	-0.540154230560171	0.0237609810834081	0.00395224964859733	0.0523533891895963	0.620220850481773	0.891788068399656	1
Sevir.7G051466	35	59	78	128	300	0.00154541333747505	0.00260501066896256	0.00344389200245784	-0.0100473322746299	0.0176416482835254	0.999380087771216	1
Sevir.7G322300	30	57	68	111	266	-0.0222286174654543	0.487470605985919	-0.0071725498708615	-0.10718671269722	0.624058486019455	0.890903316492436	1
Sevir.7G113100	0	1	0	2	3	-0.347682	0.292307624724762	-0.7748343	0.388826525885611	1.80365045061037	0.614140879159328	1
Sevir.7G237000	35	59	78	129	301	0.000385109638679468	0.000649127577039091	0.000858158474210469	-0.00250351975694513	0.00439591544687416	0.999922585887767	1
Sevir.7G258900	33	53	67	129	282	0.00309206871429469	-0.0794916814027256	-0.467368364882957	0.476979653357591	1.02693176835757	0.794735646049565	1
Sevir.7G257400	35	59	78	130	302	4.11428712361247e-12	2.28067841472474e-12	2.44153889022567e-12	-3.98769208558911e-13	9.23527363712179e-12	1	1
Sevir.7G191350	35	59	78	130	302	4.11428712361247e-12	2.28067841472474e-12	2.44153889022567e-12	-3.98769208558911e-13	9.23527363712179e-12	1	1
Sevir.7G065500	34	59	77	123	293	5.45983016963122e-05	0.0540092457361393	0.0231824682456822	-0.0774690071418349	0.154715319425353	0.984545659092383	1
Sevir.7G212000	35	59	78	130	302	4.11428712361247e-12	2.28067841472474e-12	2.44153889022567e-12	-3.98769208558911e-13	9.23527363712179e-12	1	1
Sevir.7G152800	35	59	78	128	300	0.00154541333747505	0.00260501066896256	0.00344389200245784	-0.0100473322746299	0.0176416482835254	0.999380087771216	1
Sevir.7G207400	35	59	78	130	302	4.11428712361247e-12	2.28067841472474e-12	2.44153889022567e-12	-3.98769208558911e-13	9.23527363712179e-12	1	1
Sevir.7G328500	14	38	43	71	166	-1.42635930024216	0.956502303058245	0.000369326097450303	-0.00292218218086794	2.38615311157872	0.496217421500617	1
Sevir.7G339466	23	5	25	16	69	28.1490896332051	-5.33471134861387	2.89180082758021	-6.32093998507301	42.6965417944721	2.8545417364004e-09	9.81425933371273e-08
Sevir.7G098400	35	59	78	130	302	4.11428712361247e-12	2.28067841472474e-12	2.44153889022567e-12	-3.98769208558911e-13	9.23527363712179e-12	1	1
Sevir.7G054500	20	28	38	48	134	1.28673446847699	0.126696368303284	0.332196624076198	-1.62517414873385	3.37080160959032	0.337909320968381	1
Sevir.7G047300	34	58	78	129	299	-0.0122792150581839	-0.00293268803443921	0.00777453411617841	0.000659663701807563	0.023646100910609	0.999039760901227	1
Sevir.7G052800	24	16	67	97	204	0.00540956312411244	-14.2776945401403	3.88721403969115	0.960797726682775	19.1311158696383	0.000256851624102297	0.00419754825509283
Sevir.7G248700	18	8	50	11	87	6.21677916515508	-4.76212545456499	33.7286877116338	-18.6812790864841	63.388871417838	1.10898096004772e-13	7.2003645907889e-12
Sevir.7G110800	30	31	55	75	191	2.79395791751734	-1.06858270409156	0.651439400181603	-0.63376733078493	5.14774735257543	0.1612925830945	1
Sevir.7G022300	35	59	78	127	299	0.00348868896736635	0.00588076053742064	0.00777453411617841	-0.0226820090527288	0.0398259926736942	0.997911253350869	1
Sevir.7G030100	29	58	65	128	280	-0.366859497915583	0.198840391151063	-0.740497383930401	0.46298728457996	1.76918455757701	0.621663568468452	1
Sevir.7G022100	5	10	6	18	39	0.0510034275255064	0.743934759421246	-1.64681102935833	0.0874876151334231	2.5292368314385	0.470030497106393	1
Sevir.7G340444	35	59	77	130	301	0.000385109638679468	0.000649127577039091	-0.00707639334214224	0.00143006378777549	0.00954069434563628	0.999752858272342	1
Sevir.7G233000	35	59	78	130	302	4.11428712361247e-12	2.28067841472474e-12	2.44153889022567e-12	-3.98769208558911e-13	9.23527363712179e-12	1	1
Sevir.7G045700	35	57	72	115	279	0.219743648749973	0.114059276674748	-4.92780514979133e-05	-0.216515031282814	0.550367234759032	0.907694513861052	1
Sevir.7G259600	35	59	76	130	300	0.00154541333747505	0.00260501066896256	-0.0284004536828067	0.005739418667068	0.0382902963563123	0.998029989323596	1
Sevir.7G058400	25	24	67	92	208	0.0331586915258108	-6.81046303617495	3.28189410046632	0.0677845111627845	10.1933003393299	0.0169924950749362	0.181655162291075
Sevir.7G001605	35	59	78	130	302	4.11428712361247e-12	2.28067841472474e-12	2.44153889022567e-12	-3.98769208558911e-13	9.23527363712179e-12	1	1
Sevir.7G337700	35	58	78	130	301	0.000385109638679468	-0.0110096801405227	0.000858158474210469	0.00143006378777549	0.0136830120411881	0.999576055182529	1
Sevir.7G256600	28	57	71	101	257	-0.106946013077024	0.918629929152742	0.321912952347368	-0.838119440542174	2.18560833511931	0.534788640643827	1
Sevir.7G192800	35	57	76	129	297	0.00975579124997475	-0.0180423023308231	-0.00654565321495639	0.0103859536930655	0.0447297004888197	0.997517481542927	1
Sevir.7G194300	35	59	78	130	302	4.11428712361247e-12	2.28067841472474e-12	2.44153889022567e-12	-3.98769208558911e-13	9.23527363712179e-12	1	1
Sevir.7G003500	35	59	78	129	301	0.000385109638679468	0.000649127577039091	0.000858158474210469	-0.00250351975694513	0.00439591544687416	0.999922585887767	1
Sevir.7G084800	4	5	9	13	31	0.046171748097956	-0.184229775947004	0.123248200038492	-0.0088870276129421	0.362536751696394	0.947868003965945	1
Sevir.7G198500	35	54	78	128	295	0.0192507593262458	-0.228944207770228	0.0429010850872449	0.00808471078775914	0.299180762971478	0.960182482993273	1
Sevir.7G150800	34	58	77	129	298	-0.00833143390066109	-0.00082028967213868	1.42573690766153e-05	0.00406198069409571	0.0132279616359721	0.999596971833263	1
Sevir.7G205300	35	59	77	130	301	0.000385109638679468	0.000649127577039091	-0.00707639334214224	0.00143006378777549	0.00954069434563628	0.999752858272342	1
Sevir.7G208200	34	54	76	128	292	0.000746600350674713	-0.162678716069237	0.00450361131795219	0.0422554454876335	0.210184373225497	0.975928684645404	1
Sevir.7G043500	35	59	78	130	302	4.11428712361247e-12	2.28067841472474e-12	2.44153889022567e-12	-3.98769208558911e-13	9.23527363712179e-12	1	1
Sevir.7G148100	35	56	76	130	297	0.00975579124997475	-0.0705443448167008	-0.00654565321495639	0.0362340673404727	0.123079856622105	0.988930706537328	1
Sevir.7G186850	24	43	70	71	208	-0.000465686910187147	0.137555244943531	4.93241320549899	-3.8375351492405	8.9079692865932	0.0305398428413582	0.301909507733906
Sevir.7G173000	35	59	78	130	302	4.11428712361247e-12	2.28067841472474e-12	2.44153889022567e-12	-3.98769208558911e-13	9.23527363712179e-12	1	1
Sevir.7G281100	35	59	78	130	302	4.11428712361247e-12	2.28067841472474e-12	2.44153889022567e-12	-3.98769208558911e-13	9.23527363712179e-12	1	1
Sevir.7G178700	35	59	78	130	302	4.11428712361247e-12	2.28067841472474e-12	2.44153889022567e-12	-3.98769208558911e-13	9.23527363712179e-12	1	1
Sevir.7G073600	34	59	78	130	301	-0.0224062634631129	0.000649127577039091	0.000858158474210469	0.00143006378777549	0.0253436133021379	0.998935067646811	1
Sevir.7G188400	35	59	78	130	302	4.11428712361247e-12	2.28067841472474e-12	2.44153889022567e-12	-3.98769208558911e-13	9.23527363712179e-12	1	1
Sevir.7G200300	35	59	78	130	302	4.11428712361247e-12	2.28067841472474e-12	2.44153889022567e-12	-3.98769208558911e-13	9.23527363712179e-12	1	1
Sevir.7G179500	35	59	78	130	302	4.11428712361247e-12	2.28067841472474e-12	2.44153889022567e-12	-3.98769208558911e-13	9.23527363712179e-12	1	1
Sevir.7G047565	28	51	71	104	254	-0.0701559974834455	0.0382384453831391	0.444060241942021	-0.260583566866445	0.813038251675051	0.846345981152846	1
Sevir.7G058109	15	55	50	115	235	-5.49649100877214	1.79952891224347	-1.8846679340942	1.89379964309747	11.0744874982073	0.0113298373687106	0.127225977361751
Sevir.7G290400	35	58	78	128	299	0.00348868896736635	-0.00293268803443921	0.00777453411617841	-0.0039013487705317	0.0180972598885157	0.999356006625922	1
Sevir.7G031500	33	52	73	128	286	-0.000640319501507308	-0.268623719465974	-0.0101887755701816	0.194023864623737	0.4734766791614	0.924678612092098	1
Sevir.7G279100	35	59	78	129	301	0.000385109638679468	0.000649127577039091	0.000858158474210469	-0.00250351975694513	0.00439591544687416	0.999922585887767	1
Sevir.7G157900	35	57	75	129	296	0.0140957027069005	-0.0118499770008596	-0.0275135696868547	0.0196611940771639	0.0731204434717788	0.994855179648209	1
Sevir.7G202900	35	59	78	130	302	4.11428712361247e-12	2.28067841472474e-12	2.44153889022567e-12	-3.98769208558911e-13	9.23527363712179e-12	1	1
Sevir.7G295300	21	42	57	85	205	-0.320227583611938	0.0949776382606834	0.310248373458407	-0.119329900695878	0.844783496026906	0.83872810562971	1
Sevir.7G142800	35	55	74	128	292	0.0396905479494606	-0.0734058156753918	-0.0266314639157039	0.0422554454876335	0.18198327302819	0.980444031730188	1
Sevir.7G258000	27	50	61	78	216	0.154542555921791	1.44224444738757	0.486918057735487	-2.41346730933354	4.49717237037838	0.212542644182976	1
Sevir.7G154300	34	59	77	130	300	-0.0169733043413234	0.00260501066896256	-0.00301618765328275	0.005739418667068	0.0283339213306367	0.998742261826309	1
Sevir.7G209900	35	59	77	130	301	0.000385109638679468	0.000649127577039091	-0.00707639334214224	0.00143006378777549	0.00954069434563628	0.999752858272342	1
Sevir.7G082300	30	53	68	114	265	-0.0165022575313616	0.0291507862474292	-0.00287632892697798	-4.65290832120407e-05	0.0485759017889808	0.997193726270544	1
Sevir.7G291600	35	59	78	130	302	4.11428712361247e-12	2.28067841472474e-12	2.44153889022567e-12	-3.98769208558911e-13	9.23527363712179e-12	1	1
Sevir.7G061200	15	54	15	86	170	-1.12215198271443	13.0117318605425	-19.0317122957711	2.24631771463227	35.4119138536603	9.97005828388069e-08	2.78335774259749e-06
Sevir.7G321800	35	58	75	129	297	0.00975579124997475	-9.25024342535161e-06	-0.0380570031222525	0.0103859536930655	0.0582079983087181	0.996329530635955	1
Sevir.7G134800	35	59	77	129	300	0.00154541333747505	0.00260501066896256	-0.00301618765328275	-0.000149786156134936	0.0073163978158553	0.999833922143162	1
Sevir.7G301001	2	1	18	8	29	-0.55107419130204	-3.84206680255773	14.7473669829232	-1.61023456698308	20.7507425437661	0.000118599104711823	0.00205464827060441
Sevir.7G090250	35	58	73	129	295	0.0192507593262458	0.00234418482134691	-0.133729405807024	0.0319177147350525	0.187242064689669	0.97962210378053	1
Sevir.7G335400	28	46	73	96	243	-0.000934672266646942	-0.0457350730567432	1.67021419388095	-0.707493225190715	2.42437716439506	0.489112953552867	1
Sevir.7G035900	35	59	77	130	301	0.000385109638679468	0.000649127577039091	-0.00707639334214224	0.00143006378777549	0.00954069434563628	0.999752858272342	1
Sevir.7G103800	35	57	78	129	299	0.00348868896736635	-0.0342230441212523	0.00777453411617841	0.000659663701807563	0.0461459309066047	0.997399753147507	1
Sevir.7G031800	33	42	56	111	242	0.874932741229055	-0.589251734063801	-0.67665088652903	0.447518406518432	2.58835376834032	0.459534940886463	1
Sevir.7G328001	22	49	59	96	226	-0.670937819817957	0.532250895099382	0.00678127804292019	-0.0169671279705475	1.22693712093081	0.746551190793874	1
Sevir.7G087525	34	57	78	128	297	-0.00513749933467013	-0.0180423023308231	0.021741045457028	0.000181454822858374	0.0451023019453795	0.99748667794598	1
Sevir.7G079500	35	59	77	130	301	0.000385109638679468	0.000649127577039091	-0.00707639334214224	0.00143006378777549	0.00954069434563628	0.999752858272342	1
Sevir.7G226900	35	58	78	129	300	0.00154541333747505	-0.00633343174099108	0.00344389200245784	-0.000149786156134936	0.0114725232370589	0.999674303583856	1
Sevir.7G233200	35	58	78	130	301	0.000385109638679468	-0.0110096801405227	0.000858158474210469	0.00143006378777549	0.0136830120411881	0.999576055182529	1
Sevir.7G274450	28	24	36	63	151	6.30000936000526	-1.02542176771118	-0.230768210060212	-0.0615386796688263	7.61773801744549	0.0546091946682269	0.484167501637925
Sevir.7G245300	8	1	7	3	19	15.2666576191656	-1.98132217232496	0.892440862286204	-3.2792131973541	21.4196338511309	8.61285395949155e-05	0.00152776759915801
Sevir.7G267133	35	59	78	130	302	4.11428712361247e-12	2.28067841472474e-12	2.44153889022567e-12	-3.98769208558911e-13	9.23527363712179e-12	1	1
Sevir.7G018200	35	59	78	130	302	4.11428712361247e-12	2.28067841472474e-12	2.44153889022567e-12	-3.98769208558911e-13	9.23527363712179e-12	1	1
Sevir.7G324400	32	42	56	112	242	0.557340447216301	-0.589251734063801	-0.67665088652903	0.588204874098467	2.4114479419076	0.491507149720536	1
Sevir.7G272000	24	44	53	96	217	-0.0524949902180595	0.0608372230480061	-0.16558142840939	0.0717797130015841	0.35069335467704	0.950228701250829	1
Sevir.7G082400	35	59	77	130	301	0.000385109638679468	0.000649127577039091	-0.00707639334214224	0.00143006378777549	0.00954069434563628	0.999752858272342	1
Sevir.7G313100	5	9	12	9	35	0.219557419242707	0.68375417166049	0.969406647997117	-2.44248943850145	4.31520767740177	0.229377557001468	1
Sevir.7G081300	35	59	77	130	301	0.000385109638679468	0.000649127577039091	-0.00707639334214224	0.00143006378777549	0.00954069434563628	0.999752858272342	1
Sevir.7G221300	34	41	76	107	258	0.562016307373632	-1.75451542049215	1.31594800195675	-0.148392595535934	3.78087232535847	0.286118853249782	1
Sevir.7G201500	35	59	78	129	301	0.000385109638679468	0.000649127577039091	0.000858158474210469	-0.00250351975694513	0.00439591544687416	0.999922585887767	1
Sevir.7G163709	30	59	77	128	294	-0.486839225325888	0.0425288925193497	0.014971795564574	0.0164691472190099	0.560809060628821	0.905342631013092	1
Sevir.7G320050	34	56	74	109	273	0.176175521254202	0.133221298207181	0.172750857008738	-0.617205270458641	1.09935294692876	0.777230287099807	1
Sevir.7G340452	11	40	25	69	145	-2.00502655737734	4.80940981847488	-4.13909845174506	0.694246953145143	11.6477817807424	0.00869245991475764	0.100677670475515
Sevir.7G306900	25	59	77	129	290	-2.20532548909437	0.0970093903472029	0.058841607917189	0.138998951196001	2.50017543855477	0.475259378501995	1
Sevir.7G120250	35	59	78	130	302	4.11428712361247e-12	2.28067841472474e-12	2.44153889022567e-12	-3.98769208558911e-13	9.23527363712179e-12	1	1
Sevir.7G016210	6	6	8	19	39	0.484703895636729	-0.344106945391648	-0.426561685525916	0.291432266244339	1.54680479279863	0.671510691070027	1
Sevir.7G327400	27	52	41	104	224	0.0416431789245837	1.55093919538959	-4.91004587762929	0.595268758857487	7.09789701080095	0.0688420625492258	0.586795537482818
Sevir.7G072900	34	58	77	130	299	-0.0122792150581839	-0.00293268803443921	-0.000656436106972683	0.0129569538465564	0.0288252930461521	0.998709592441843	1
Sevir.7G127500	35	59	78	130	302	4.11428712361247e-12	2.28067841472474e-12	2.44153889022567e-12	-3.98769208558911e-13	9.23527363712179e-12	1	1
Sevir.7G121300	35	59	78	130	302	4.11428712361247e-12	2.28067841472474e-12	2.44153889022567e-12	-3.98769208558911e-13	9.23527363712179e-12	1	1
Sevir.7G078566	35	59	78	130	302	4.11428712361247e-12	2.28067841472474e-12	2.44153889022567e-12	-3.98769208558911e-13	9.23527363712179e-12	1	1
Sevir.7G102000	29	57	66	122	274	-0.239010961373588	0.224965420409689	-0.321270368766234	0.139270954967432	0.924517705516943	0.819507451571472	1
Sevir.7G150500	35	58	78	130	301	0.000385109638679468	-0.0110096801405227	0.000858158474210469	0.00143006378777549	0.0136830120411881	0.999576055182529	1
Sevir.7G283900	35	59	77	129	300	0.00154541333747505	0.00260501066896256	-0.00301618765328275	-0.000149786156134936	0.0073163978158553	0.999833922143162	1
Sevir.7G107100	35	59	78	130	302	4.11428712361247e-12	2.28067841472474e-12	2.44153889022567e-12	-3.98769208558911e-13	9.23527363712179e-12	1	1
Sevir.7G311000	28	55	51	116	250	-0.0327092774431807	0.776655397508859	-2.85168597299771	0.653185382550349	4.3142360305001	0.229470660284228	1
Sevir.7G180800	35	58	77	128	298	0.00622281879611586	-0.00082028967213868	1.42573690766153e-05	-0.000603134504660817	0.00766050034199197	0.999822087420765	1
Sevir.7G236000	35	59	78	130	302	4.11428712361247e-12	2.28067841472474e-12	2.44153889022567e-12	-3.98769208558911e-13	9.23527363712179e-12	1	1
Sevir.7G235800	35	59	78	130	302	4.11428712361247e-12	2.28067841472474e-12	2.44153889022567e-12	-3.98769208558911e-13	9.23527363712179e-12	1	1
Sevir.7G155600	35	59	78	130	302	4.11428712361247e-12	2.28067841472474e-12	2.44153889022567e-12	-3.98769208558911e-13	9.23527363712179e-12	1	1
Sevir.7G099900	35	59	78	130	302	4.11428712361247e-12	2.28067841472474e-12	2.44153889022567e-12	-3.98769208558911e-13	9.23527363712179e-12	1	1
Sevir.7G078500	35	59	77	130	301	0.000385109638679468	0.000649127577039091	-0.00707639334214224	0.00143006378777549	0.00954069434563628	0.999752858272342	1
Sevir.7G154700	35	56	73	124	288	0.0788734722265368	-0.00124707434222279	-0.0257543354620553	5.65733634362841e-06	0.105880539367159	0.991122517580522	1
Sevir.7G151000	35	59	78	130	302	4.11428712361247e-12	2.28067841472474e-12	2.44153889022567e-12	-3.98769208558911e-13	9.23527363712179e-12	1	1
Sevir.7G049400	26	59	74	130	289	-1.67646733415674	0.114245160556017	-0.00552823239925802	0.251723741176888	2.0479644682889	0.56251141569586	1
Sevir.7G223500	34	59	76	130	299	-0.0122792150581839	0.00588076053742064	-0.0194366361365954	0.0129569538465564	0.0505535655787563	0.997022378612949	1
Sevir.7G171800	35	59	78	130	302	4.11428712361247e-12	2.28067841472474e-12	2.44153889022567e-12	-3.98769208558911e-13	9.23527363712179e-12	1	1
Sevir.7G000205	28	53	57	110	248	-0.0191407070999807	0.427232944175681	-0.776613009915217	0.0986389790803245	1.3216256402712	0.72400437209803	1
Sevir.7G097901	25	46	71	81	223	-0.0275861786429087	0.135960891268111	3.11943065808643	-2.34184400247364	5.62482173047109	0.131360610095994	0.989463510365767
Sevir.7G214200	35	59	78	130	302	4.11428712361247e-12	2.28067841472474e-12	2.44153889022567e-12	-3.98769208558911e-13	9.23527363712179e-12	1	1
Sevir.7G237600	35	59	78	130	302	4.11428712361247e-12	2.28067841472474e-12	2.44153889022567e-12	-3.98769208558911e-13	9.23527363712179e-12	1	1
Sevir.7G215100	35	59	78	130	302	4.11428712361247e-12	2.28067841472474e-12	2.44153889022567e-12	-3.98769208558911e-13	9.23527363712179e-12	1	1
Sevir.7G140700	35	59	78	130	302	4.11428712361247e-12	2.28067841472474e-12	2.44153889022567e-12	-3.98769208558911e-13	9.23527363712179e-12	1	1
Sevir.7G136900	35	59	77	130	301	0.000385109638679468	0.000649127577039091	-0.00707639334214224	0.00143006378777549	0.00954069434563628	0.999752858272342	1
Sevir.7G084701	35	59	78	130	302	4.11428712361247e-12	2.28067841472474e-12	2.44153889022567e-12	-3.98769208558911e-13	9.23527363712179e-12	1	1
Sevir.7G054200	30	45	68	116	259	-9.12064019624175e-06	-0.619622298853006	0.0182852539214254	0.182432807867131	0.820349481281759	0.844593769343333	1
Sevir.7G140500	35	59	78	130	302	4.11428712361247e-12	2.28067841472474e-12	2.44153889022567e-12	-3.98769208558911e-13	9.23527363712179e-12	1	1
Sevir.7G043400	35	59	77	130	301	0.000385109638679468	0.000649127577039091	-0.00707639334214224	0.00143006378777549	0.00954069434563628	0.999752858272342	1
Sevir.7G037600	35	59	78	130	302	4.11428712361247e-12	2.28067841472474e-12	2.44153889022567e-12	-3.98769208558911e-13	9.23527363712179e-12	1	1
Sevir.7G173150	34	52	77	123	286	0.0220196339244653	-0.268623719465974	0.132836796839107	-0.000102966057893413	0.42358311628744	0.935328824320879	1
Sevir.7G152200	30	47	73	119	269	-0.0443222388320105	-0.586750353349432	0.178662142427776	0.0887250754632112	0.898459810072429	0.825799476378863	1
Sevir.7G223000	34	56	76	130	296	-0.00270505169728717	-0.0577726344951356	-0.00265251927311502	0.0523533891895963	0.115483594655134	0.989916697174868	1
Sevir.7G063400	35	59	77	130	301	0.000385109638679468	0.000649127577039091	-0.00707639334214224	0.00143006378777549	0.00954069434563628	0.999752858272342	1
Sevir.7G302400	35	59	78	129	301	0.000385109638679468	0.000649127577039091	0.000858158474210469	-0.00250351975694513	0.00439591544687416	0.999922585887767	1
Sevir.7G277800	35	59	78	130	302	4.11428712361247e-12	2.28067841472474e-12	2.44153889022567e-12	-3.98769208558911e-13	9.23527363712179e-12	1	1
Sevir.7G090600	8	12	54	52	126	-2.98541194257259	-6.46576928477061	14.1474520574838	-0.0923790928255499	23.6910123776525	2.89790881482869e-05	0.00055496849632166
Sevir.7G198800	35	55	76	128	294	0.0252292789157907	-0.103405920330661	5.77813089864773e-05	0.0164691472190099	0.145162127774448	0.985914752935192	1
Sevir.7G139900	33	59	78	128	298	-0.0683499442195673	0.0104896644318415	0.0138676510091857	-0.000603134504660817	0.0933103941652554	0.992627936935018	1
Sevir.7G057309	35	59	78	129	301	0.000385109638679468	0.000649127577039091	0.000858158474210469	-0.00250351975694513	0.00439591544687416	0.999922585887767	1
Sevir.7G165800	35	58	76	130	299	0.00348868896736635	-0.00293268803443921	-0.0194366361365954	0.0129569538465564	0.0388149669849574	0.997989675746614	1
Sevir.7G135200	35	59	78	130	302	4.11428712361247e-12	2.28067841472474e-12	2.44153889022567e-12	-3.98769208558911e-13	9.23527363712179e-12	1	1
Sevir.7G089200	33	55	77	126	291	-0.0155921696818937	-0.060265187550565	0.0450984274776111	0.00431374474216879	0.125269529452239	0.988641412210823	1
Sevir.7G267300	35	59	78	129	301	0.000385109638679468	0.000649127577039091	0.000858158474210469	-0.00250351975694513	0.00439591544687416	0.999922585887767	1
Sevir.7G340488	18	40	45	64	167	-0.0947656728652209	1.66673229029256	0.0808618768253368	-0.865400540841901	2.70776038082502	0.438910109494233	1
Sevir.7G208100	35	56	78	128	297	0.00975579124997475	-0.0705443448167008	0.021741045457028	0.000181454822858374	0.102222636346562	0.99156937132297	1
Sevir.7G064000	32	58	78	130	298	-0.186278349752835	-0.00082028967213868	0.0138676510091857	0.0231119463091293	0.224078236743288	0.973611721355074	1
Sevir.7G305801	31	51	74	115	271	-0.00528132785659774	-0.0713581185509863	0.229352070713599	-0.0234976152321213	0.329489132353305	0.954390228531761	1
Sevir.7G028100	35	59	78	130	302	4.11428712361247e-12	2.28067841472474e-12	2.44153889022567e-12	-3.98769208558911e-13	9.23527363712179e-12	1	1
Sevir.7G059900	7	5	50	19	81	-0.607168876049996	-7.404328926597	40.4203889643474	-7.2210173133769	55.6529040803713	4.9821043222058e-12	2.55734709637233e-10
Sevir.7G270300	35	59	78	129	301	0.000385109638679468	0.000649127577039091	0.000858158474210469	-0.00250351975694513	0.00439591544687416	0.999922585887767	1
Sevir.7G268400	35	59	77	128	299	0.00348868896736635	0.00588076053742064	-0.000656436106972683	-0.0039013487705317	0.0139272343822914	0.999564686336092	1
Sevir.7G301212	6	2	33	6	47	0.0561388070177114	-5.61774676801483	35.8493975374572	-10.0111671701896	51.5344502826793	3.76374189934144e-11	1.66789766452823e-09
Sevir.7G245600	35	59	78	130	302	4.11428712361247e-12	2.28067841472474e-12	2.44153889022567e-12	-3.98769208558911e-13	9.23527363712179e-12	1	1
Sevir.7G013200	32	44	64	112	252	0.267431540580733	-0.555972303180226	-0.0181232661614517	0.114427633062813	0.955954742985225	0.811907857963347	1
Sevir.7G046600	34	59	78	130	301	-0.0224062634631129	0.000649127577039091	0.000858158474210469	0.00143006378777549	0.0253436133021379	0.998935067646811	1
Sevir.7G301500	34	58	77	129	298	-0.00833143390066109	-0.00082028967213868	1.42573690766153e-05	0.00406198069409571	0.0132279616359721	0.999596971833263	1
Sevir.7G185100	35	59	78	130	302	4.11428712361247e-12	2.28067841472474e-12	2.44153889022567e-12	-3.98769208558911e-13	9.23527363712179e-12	1	1
Sevir.7G170700	35	59	78	130	302	4.11428712361247e-12	2.28067841472474e-12	2.44153889022567e-12	-3.98769208558911e-13	9.23527363712179e-12	1	1
Sevir.7G108000	35	59	77	130	301	0.000385109638679468	0.000649127577039091	-0.00707639334214224	0.00143006378777549	0.00954069434563628	0.999752858272342	1
Sevir.7G207900	34	57	75	130	296	-0.00270505169728717	-0.0118499770008596	-0.0275135696868547	0.0523533891895963	0.0944219875745978	0.992498300495712	1
Sevir.7G138500	35	59	78	130	302	4.11428712361247e-12	2.28067841472474e-12	2.44153889022567e-12	-3.98769208558911e-13	9.23527363712179e-12	1	1
Sevir.7G150200	35	59	78	130	302	4.11428712361247e-12	2.28067841472474e-12	2.44153889022567e-12	-3.98769208558911e-13	9.23527363712179e-12	1	1
Sevir.7G163100	35	59	78	130	302	4.11428712361247e-12	2.28067841472474e-12	2.44153889022567e-12	-3.98769208558911e-13	9.23527363712179e-12	1	1
Sevir.7G233700	35	59	78	130	302	4.11428712361247e-12	2.28067841472474e-12	2.44153889022567e-12	-3.98769208558911e-13	9.23527363712179e-12	1	1
Sevir.7G328600	9	1	42	6	58	0.772102436933155	-9.41937610127887	48.7361188035132	-14.408798534464	73.3363958761892	8.23396733680534e-16	7.1011730425903e-14
Sevir.7G261800	31	58	44	128	261	0.0186787733683449	0.963703822690795	-8.1301097627364	2.17969768307429	11.2921900418698	0.0102464033101358	0.116489735635072
Sevir.7G226200	35	59	78	130	302	4.11428712361247e-12	2.28067841472474e-12	2.44153889022567e-12	-3.98769208558911e-13	9.23527363712179e-12	1	1
Sevir.7G094800	35	58	77	130	300	0.00154541333747505	-0.00633343174099108	-0.00301618765328275	0.005739418667068	0.0166344513988169	0.999432239354924	1
Sevir.7G054209	35	59	78	129	301	0.000385109638679468	0.000649127577039091	0.000858158474210469	-0.00250351975694513	0.00439591544687416	0.999922585887767	1
Sevir.7G048100	35	59	78	129	301	0.000385109638679468	0.000649127577039091	0.000858158474210469	-0.00250351975694513	0.00439591544687416	0.999922585887767	1
Sevir.7G248332	35	59	78	130	302	4.11428712361247e-12	2.28067841472474e-12	2.44153889022567e-12	-3.98769208558911e-13	9.23527363712179e-12	1	1
Sevir.7G048000	35	59	78	130	302	4.11428712361247e-12	2.28067841472474e-12	2.44153889022567e-12	-3.98769208558911e-13	9.23527363712179e-12	1	1
Sevir.7G099100	35	56	78	129	298	0.00622281879611586	-0.084541508089128	0.0138676510091857	0.00406198069409571	0.108693958588525	0.990774085849972	1
Sevir.7G340600	3	8	8	12	31	-0.0977839833051003	0.623815514424332	-5.47533905532304e-06	-0.135437999859548	0.857042972928036	0.835779957327188	1
Sevir.7G241900	35	59	78	130	302	4.11428712361247e-12	2.28067841472474e-12	2.44153889022567e-12	-3.98769208558911e-13	9.23527363712179e-12	1	1
Sevir.7G220500	35	58	78	130	301	0.000385109638679468	-0.0110096801405227	0.000858158474210469	0.00143006378777549	0.0136830120411881	0.999576055182529	1
Sevir.7G172200	35	59	78	130	302	4.11428712361247e-12	2.28067841472474e-12	2.44153889022567e-12	-3.98769208558911e-13	9.23527363712179e-12	1	1
Sevir.7G048566	34	58	78	128	298	-0.00833143390066109	-0.00082028967213868	0.0138676510091857	-0.000603134504660817	0.0236225090866463	0.999041190818373	1
Sevir.7G033300	35	56	76	126	293	0.0320396928370053	-0.0269356942339937	0.00139161435099672	-0.000125544436761514	0.0604925458587572	0.996113991369078	1
Sevir.7G326701	4	14	17	11	46	-0.332367265022536	2.79663221169913	2.20576903296963	-3.91202760269824	9.24679611238954	0.0261833390171828	0.263883551283147
Sevir.7G340300	34	55	67	127	283	0.0440514392310851	-0.00150092995482134	-0.50786220988337	0.220158577762423	0.773573156831699	0.855776974613461	1
Sevir.7G020900	35	59	78	130	302	4.11428712361247e-12	2.28067841472474e-12	2.44153889022567e-12	-3.98769208558911e-13	9.23527363712179e-12	1	1
Sevir.7G282100	35	58	77	130	300	0.00154541333747505	-0.00633343174099108	-0.00301618765328275	0.005739418667068	0.0166344513988169	0.999432239354924	1
Sevir.7G218600	33	54	72	128	287	-0.0020571197819899	-0.0763861536314189	-0.0609651058410036	0.160789087395083	0.300197466649496	0.959991337878939	1
Sevir.7G093100	31	34	34	68	167	7.00735180747987	0.0578795182363734	-1.93361433872103	-0.210218190247301	9.20906385468457	0.0266366126291614	0.267745682598585
Sevir.7G151900	35	59	76	129	299	0.00348868896736635	0.00588076053742064	-0.0194366361365954	0.000659663701807563	0.02946574934319	0.9986666037431	1
Sevir.7G123300	16	26	35	61	138	2.74678685645609e-06	-0.0342021372595446	-0.0115774890286034	0.0428808001106457	0.0886631731856501	0.99316228121429	1
Sevir.7G149203	20	47	63	96	226	-1.46385707422972	0.183667469252201	0.367118586541898	-0.0169671279705475	2.03161025799436	0.565871867158569	1
Sevir.7G240100	34	59	78	130	301	-0.0224062634631129	0.000649127577039091	0.000858158474210469	0.00143006378777549	0.0253436133021379	0.998935067646811	1
Sevir.7G333200	15	32	34	59	140	-0.0925116932960906	0.79022054253192	-0.128903026188659	-0.0265491525418509	1.03818441455852	0.792013548011297	1
Sevir.7G340420	2	8	6	13	29	-0.55107419130204	0.961881963694976	-0.296431798102579	0.0213746846896967	1.83076263778929	0.608263630884485	1
Sevir.7G258050	21	40	39	56	156	0.471780055387483	2.97573903768498	-0.0413902788473357	-1.85212177489075	5.34103114681055	0.148461990711457	1
Sevir.7G118500	34	57	76	129	296	-0.00270505169728717	-0.0118499770008596	-0.00265251927311502	0.0196611940771639	0.0368687420484257	0.998137879496971	1
Sevir.7G250200	35	59	77	129	300	0.00154541333747505	0.00260501066896256	-0.00301618765328275	-0.000149786156134936	0.0073163978158553	0.999833922143162	1
Sevir.7G177200	35	58	78	130	301	0.000385109638679468	-0.0110096801405227	0.000858158474210469	0.00143006378777549	0.0136830120411881	0.999576055182529	1
Sevir.7G332000	18	49	28	79	174	-0.232556582577539	6.62478932351989	-6.38572110422418	0.224357629534908	13.4674246398565	0.00372746405581449	0.0473587620662859
Sevir.7G117400	35	58	75	128	296	0.0140957027069005	0.000512759196950449	-0.0275135696868547	0.00266546379185458	0.0447874953825602	0.997512711540961	1
Sevir.7G235600	35	58	76	130	299	0.00348868896736635	-0.00293268803443921	-0.0194366361365954	0.0129569538465564	0.0388149669849574	0.997989675746614	1
Sevir.7G106500	35	59	78	130	302	4.11428712361247e-12	2.28067841472474e-12	2.44153889022567e-12	-3.98769208558911e-13	9.23527363712179e-12	1	1
Sevir.7G116300	35	59	78	130	302	4.11428712361247e-12	2.28067841472474e-12	2.44153889022567e-12	-3.98769208558911e-13	9.23527363712179e-12	1	1
Sevir.7G100600	34	57	75	130	296	-0.00270505169728717	-0.0118499770008596	-0.0275135696868547	0.0523533891895963	0.0944219875745978	0.992498300495712	1
Sevir.7G242550	35	59	78	130	302	4.11428712361247e-12	2.28067841472474e-12	2.44153889022567e-12	-3.98769208558911e-13	9.23527363712179e-12	1	1
Sevir.7G208650	3	5	48	5	61	-2.34260235217144	-4.01502155826815	65.9945864422686	-17.2103602534484	89.5625706061566	2.71962222623312e-19	3.92452978606959e-17
Sevir.7G164300	35	59	78	129	301	0.000385109638679468	0.000649127577039091	0.000858158474210469	-0.00250351975694513	0.00439591544687416	0.999922585887767	1
Sevir.7G301100	35	59	77	129	300	0.00154541333747505	0.00260501066896256	-0.00301618765328275	-0.000149786156134936	0.0073163978158553	0.999833922143162	1
Sevir.7G338000	6	11	4	8	29	2.07225972171836	5.02266710948581	-1.62622796582337	-1.61023456698308	10.3313893640106	0.0159494062544201	0.17186709793888
Sevir.7G023405	35	59	78	130	302	4.11428712361247e-12	2.28067841472474e-12	2.44153889022567e-12	-3.98769208558911e-13	9.23527363712179e-12	1	1
Sevir.7G318000	28	50	77	108	263	-0.20180382266462	-0.0371065978544274	1.21183937336876	-0.239940982689451	1.69069077657726	0.639005428715408	1
Sevir.7G164200	34	59	78	130	301	-0.0224062634631129	0.000649127577039091	0.000858158474210469	0.00143006378777549	0.0253436133021379	0.998935067646811	1
Sevir.7G135100	35	58	78	130	301	0.000385109638679468	-0.0110096801405227	0.000858158474210469	0.00143006378777549	0.0136830120411881	0.999576055182529	1
Sevir.7G276300	34	58	77	129	298	-0.00833143390066109	-0.00082028967213868	1.42573690766153e-05	0.00406198069409571	0.0132279616359721	0.999596971833263	1
Sevir.7G146403	35	59	78	130	302	4.11428712361247e-12	2.28067841472474e-12	2.44153889022567e-12	-3.98769208558911e-13	9.23527363712179e-12	1	1
Sevir.7G257100	34	57	70	126	287	0.0163933007052161	0.0154412396942666	-0.229641279595085	0.0488622178396205	0.310338037834188	0.958072592604857	1
Sevir.7G011800	29	49	58	97	233	0.147641310799842	0.266068141169357	-0.0788842231396221	-0.108446090314532	0.601039765423353	0.896194301587747	1
Sevir.7G131900	35	55	76	130	296	0.0140957027069005	-0.138280731679778	-0.00265251927311502	0.0523533891895963	0.20738234284939	0.976388827830532	1
Sevir.7G021600	35	59	78	130	302	4.11428712361247e-12	2.28067841472474e-12	2.44153889022567e-12	-3.98769208558911e-13	9.23527363712179e-12	1	1
Sevir.7G201600	35	58	78	130	301	0.000385109638679468	-0.0110096801405227	0.000858158474210469	0.00143006378777549	0.0136830120411881	0.999576055182529	1
Sevir.7G115000	35	59	78	130	302	4.11428712361247e-12	2.28067841472474e-12	2.44153889022567e-12	-3.98769208558911e-13	9.23527363712179e-12	1	1
Sevir.7G188800	34	59	78	128	299	-0.0122792150581839	0.00588076053742064	0.00777453411617841	-0.0039013487705317	0.0298358584823146	0.99864155310602	1
Sevir.7G121100	35	56	78	130	299	0.00348868896736635	-0.09975182879786	0.00777453411617841	0.0129569538465564	0.123972005727961	0.988813107714955	1
Sevir.7G325200	29	58	40	105	232	0.165990152656738	3.54484797552714	-6.6225575227921	0.263769244899339	10.5971648958753	0.0141160524069189	0.154154153208622
Sevir.7G077800	34	52	70	126	282	0.0531434301503441	-0.173613196337832	-0.110304442353862	0.175016008936068	0.512077077778106	0.916230231180867	1
Sevir.7G143633	35	58	78	129	300	0.00154541333747505	-0.00633343174099108	0.00344389200245784	-0.000149786156134936	0.0114725232370589	0.999674303583856	1
Sevir.7G295600	16	37	39	72	164	-0.475610164979184	0.767930669174374	-0.266151338415759	0.0279212673369259	1.53761343990624	0.673616768872543	1
Sevir.7G204300	35	59	78	130	302	4.11428712361247e-12	2.28067841472474e-12	2.44153889022567e-12	-3.98769208558911e-13	9.23527363712179e-12	1	1
Sevir.7G298671	9	26	13	56	104	-0.77330797444349	1.58906978213286	-7.15259017980789	2.81791466233613	12.3328825987204	0.00632563903186215	0.0758721227638105
Sevir.7G284000	35	59	77	129	300	0.00154541333747505	0.00260501066896256	-0.00301618765328275	-0.000149786156134936	0.0073163978158553	0.999833922143162	1
Sevir.7G166600	35	59	78	130	302	4.11428712361247e-12	2.28067841472474e-12	2.44153889022567e-12	-3.98769208558911e-13	9.23527363712179e-12	1	1
Sevir.7G219000	35	59	78	130	302	4.11428712361247e-12	2.28067841472474e-12	2.44153889022567e-12	-3.98769208558911e-13	9.23527363712179e-12	1	1
Sevir.7G134100	35	58	76	130	299	0.00348868896736635	-0.00293268803443921	-0.0194366361365954	0.0129569538465564	0.0388149669849574	0.997989675746614	1
Sevir.7G102300	24	46	28	98	196	0.0726670963128518	1.55185757220811	-10.1096898272194	2.20162852629621	13.9358430220366	0.00299379488702892	0.0389352943571255
Sevir.7G184000	35	59	78	130	302	4.11428712361247e-12	2.28067841472474e-12	2.44153889022567e-12	-3.98769208558911e-13	9.23527363712179e-12	1	1
Sevir.7G013500	32	49	78	115	274	0.00189093513264512	-0.383319351432335	0.739017529929698	-0.0736344515616966	1.19786226805638	0.753517073636273	1
Sevir.7G225100	35	59	78	130	302	4.11428712361247e-12	2.28067841472474e-12	2.44153889022567e-12	-3.98769208558911e-13	9.23527363712179e-12	1	1
Sevir.7G135401	35	59	77	130	301	0.000385109638679468	0.000649127577039091	-0.00707639334214224	0.00143006378777549	0.00954069434563628	0.999752858272342	1
Sevir.7G307601	35	59	77	130	301	0.000385109638679468	0.000649127577039091	-0.00707639334214224	0.00143006378777549	0.00954069434563628	0.999752858272342	1
Sevir.7G309200	35	59	78	130	302	4.11428712361247e-12	2.28067841472474e-12	2.44153889022567e-12	-3.98769208558911e-13	9.23527363712179e-12	1	1
Sevir.7G114700	34	59	78	130	301	-0.0224062634631129	0.000649127577039091	0.000858158474210469	0.00143006378777549	0.0253436133021379	0.998935067646811	1
Sevir.7G278700	35	59	78	130	302	4.11428712361247e-12	2.28067841472474e-12	2.44153889022567e-12	-3.98769208558911e-13	9.23527363712179e-12	1	1
Sevir.7G065900	35	59	78	130	302	4.11428712361247e-12	2.28067841472474e-12	2.44153889022567e-12	-3.98769208558911e-13	9.23527363712179e-12	1	1
Sevir.7G232900	9	25	28	49	111	-1.16076125533444	0.50662594197233	-0.0156052850000565	0.0310756665631906	1.71406814887002	0.633810666703609	1
Sevir.7G296100	35	57	77	129	298	0.00622281879611586	-0.0255042375579008	1.42573690766153e-05	0.00406198069409571	0.035803294417189	0.998217443460199	1
Sevir.7G188300	35	59	78	130	302	4.11428712361247e-12	2.28067841472474e-12	2.44153889022567e-12	-3.98769208558911e-13	9.23527363712179e-12	1	1
Sevir.7G003905	35	59	78	130	302	4.11428712361247e-12	2.28067841472474e-12	2.44153889022567e-12	-3.98769208558911e-13	9.23527363712179e-12	1	1
Sevir.7G322800	1	1	3	1	6	0.133459731156632	-0.0252927123623809	1.35736193520728	-0.969961065735702	2.486075444462	0.477812819246639	1
Sevir.7G125600	35	56	74	129	294	0.0252292789157907	-0.0359555911923814	-0.0492459886509717	0.0471859368940151	0.157616795653159	0.984122591882909	1
Sevir.7G070500	34	55	75	127	291	0.00223988076425098	-0.060265187550565	-0.000336058856731736	0.0240334319820131	0.0868745591535608	0.993364599893974	1
Sevir.7G235000	32	59	78	130	299	-0.203008917144965	0.00588076053742064	0.00777453411617841	0.0129569538465564	0.229621165645121	0.972671446320101	1
Sevir.7G291900	5	4	39	35	83	-2.21817018883729	-9.20195536128661	14.3889020819299	-0.0148531753904238	25.8238808074443	1.03824709949075e-05	0.000213090234025288
Sevir.7G032200	35	59	76	130	300	0.00154541333747505	0.00260501066896256	-0.0284004536828067	0.005739418667068	0.0382902963563123	0.998029989323596	1
Sevir.7G016215	21	32	16	125	194	-0.0978757146414811	-0.918657665744683	-23.215124918258	20.6134173315567	44.8450756302009	9.98142177078423e-10	3.65234481766953e-08
Sevir.7G112700	35	59	78	130	302	4.11428712361247e-12	2.28067841472474e-12	2.44153889022567e-12	-3.98769208558911e-13	9.23527363712179e-12	1	1
Sevir.7G178500	35	59	78	129	301	0.000385109638679468	0.000649127577039091	0.000858158474210469	-0.00250351975694513	0.00439591544687416	0.999922585887767	1
Sevir.7G166200	35	59	78	130	302	4.11428712361247e-12	2.28067841472474e-12	2.44153889022567e-12	-3.98769208558911e-13	9.23527363712179e-12	1	1
Sevir.7G043300	35	59	78	130	302	4.11428712361247e-12	2.28067841472474e-12	2.44153889022567e-12	-3.98769208558911e-13	9.23527363712179e-12	1	1
Sevir.7G114100	35	58	76	128	297	0.00975579124997475	-9.25024342535161e-06	-0.00654565321495639	0.000181454822858374	0.0164921495312149	0.999439485334173	1
Sevir.7G231600	35	59	78	130	302	4.11428712361247e-12	2.28067841472474e-12	2.44153889022567e-12	-3.98769208558911e-13	9.23527363712179e-12	1	1
Sevir.7G226500	35	57	78	128	298	0.00622281879611586	-0.0255042375579008	0.0138676510091857	-0.000603134504660817	0.0461978418678632	0.997395404723928	1
Sevir.7G297106	8	15	12	53	88	-0.473998826865302	-0.279494391922889	-5.06413825658976	6.03446402169899	11.8520954970769	0.00790737984380251	0.0924205463468663
Sevir.7G340569	9	12	15	18	54	1.20113758040969	0.199386997798096	0.0794988866868955	-1.18349516648525	2.66351863137993	0.446462562645662	1
Sevir.7G198400	35	59	78	130	302	4.11428712361247e-12	2.28067841472474e-12	2.44153889022567e-12	-3.98769208558911e-13	9.23527363712179e-12	1	1
Sevir.7G188100	35	55	78	129	297	0.00975579124997475	-0.157515377701059	0.021741045457028	0.0103859536930655	0.199398168101127	0.977686395506704	1
Sevir.7G112000	4	9	62	15	90	-3.96442877990041	-4.18955856675686	64.6137192261985	-14.5494159860355	87.3171225588912	8.25483743265816e-19	1.11872701587358e-16
Sevir.7G210500	32	52	70	128	282	-0.0142362703061871	-0.173613196337832	-0.110304442353862	0.359849383270883	0.658003292268764	0.883034651601765	1
Sevir.7G248200	35	56	74	119	284	0.132218619722685	0.00480939369915562	0.005742615011921	-0.0864880538718446	0.229258682305606	0.97273320675547	1
Sevir.7G091125	35	59	78	129	301	0.000385109638679468	0.000649127577039091	0.000858158474210469	-0.00250351975694513	0.00439591544687416	0.999922585887767	1
Sevir.7G031200	34	56	75	128	293	5.45983016963122e-05	-0.0269356942339937	-0.00602939906931371	0.0278491333869928	0.0608688249919964	0.996078118294384	1
Sevir.7G022000	35	59	78	130	302	4.11428712361247e-12	2.28067841472474e-12	2.44153889022567e-12	-3.98769208558911e-13	9.23527363712179e-12	1	1
Sevir.7G122600	35	57	72	125	289	0.0677730034645068	0.00515984149569026	-0.0935410262158062	0.00285553052596833	0.169329401701972	0.982381752056144	1
Sevir.7G273300	30	42	63	115	250	0.0363677929832435	-0.958209643373759	-0.0381512598338767	0.50666242451162	1.5393911207025	0.673209171493086	1
Sevir.7G339600	21	20	41	39	121	3.47111866644998	-0.560208941072018	3.04080986023935	-3.28774687523976	10.3598843430011	0.0157421376839411	0.170027035478165
Sevir.7G266300	35	59	78	129	301	0.000385109638679468	0.000649127577039091	0.000858158474210469	-0.00250351975694513	0.00439591544687416	0.999922585887767	1
Sevir.7G220000	35	59	78	130	302	4.11428712361247e-12	2.28067841472474e-12	2.44153889022567e-12	-3.98769208558911e-13	9.23527363712179e-12	1	1
Sevir.7G163600	35	59	77	129	300	0.00154541333747505	0.00260501066896256	-0.00301618765328275	-0.000149786156134936	0.0073163978158553	0.999833922143162	1
Sevir.7G129300	35	59	78	130	302	4.11428712361247e-12	2.28067841472474e-12	2.44153889022567e-12	-3.98769208558911e-13	9.23527363712179e-12	1	1
Sevir.7G340468	4	6	6	6	22	0.824994826865302	0.67397706683065	0.0177836565897625	-1.27159759085961	2.78835314114533	0.425420787898272	1
Sevir.7G240501	35	59	78	130	302	4.11428712361247e-12	2.28067841472474e-12	2.44153889022567e-12	-3.98769208558911e-13	9.23527363712179e-12	1	1
Sevir.7G180400	35	59	78	130	302	4.11428712361247e-12	2.28067841472474e-12	2.44153889022567e-12	-3.98769208558911e-13	9.23527363712179e-12	1	1
Sevir.7G156100	35	59	78	130	302	4.11428712361247e-12	2.28067841472474e-12	2.44153889022567e-12	-3.98769208558911e-13	9.23527363712179e-12	1	1
Sevir.7G147900	35	59	78	129	301	0.000385109638679468	0.000649127577039091	0.000858158474210469	-0.00250351975694513	0.00439591544687416	0.999922585887767	1
Sevir.7G254500	35	59	77	129	300	0.00154541333747505	0.00260501066896256	-0.00301618765328275	-0.000149786156134936	0.0073163978158553	0.999833922143162	1
Sevir.7G113300	35	59	78	130	302	4.11428712361247e-12	2.28067841472474e-12	2.44153889022567e-12	-3.98769208558911e-13	9.23527363712179e-12	1	1
Sevir.7G280866	35	59	78	130	302	4.11428712361247e-12	2.28067841472474e-12	2.44153889022567e-12	-3.98769208558911e-13	9.23527363712179e-12	1	1
Sevir.7G217000	35	59	78	129	301	0.000385109638679468	0.000649127577039091	0.000858158474210469	-0.00250351975694513	0.00439591544687416	0.999922585887767	1
Sevir.7G165900	35	59	78	130	302	4.11428712361247e-12	2.28067841472474e-12	2.44153889022567e-12	-3.98769208558911e-13	9.23527363712179e-12	1	1
Sevir.7G094900	35	59	78	130	302	4.11428712361247e-12	2.28067841472474e-12	2.44153889022567e-12	-3.98769208558911e-13	9.23527363712179e-12	1	1
Sevir.7G158000	35	59	78	130	302	4.11428712361247e-12	2.28067841472474e-12	2.44153889022567e-12	-3.98769208558911e-13	9.23527363712179e-12	1	1
Sevir.7G244500	35	58	78	130	301	0.000385109638679468	-0.0110096801405227	0.000858158474210469	0.00143006378777549	0.0136830120411881	0.999576055182529	1
Sevir.7G305400	35	59	78	130	302	4.11428712361247e-12	2.28067841472474e-12	2.44153889022567e-12	-3.98769208558911e-13	9.23527363712179e-12	1	1
Sevir.7G253200	35	59	78	129	301	0.000385109638679468	0.000649127577039091	0.000858158474210469	-0.00250351975694513	0.00439591544687416	0.999922585887767	1
Sevir.7G121501	35	56	75	128	294	0.0252292789157907	-0.0359555911923814	-0.0114825123377857	0.0164691472190099	0.0891365296649678	0.993108423936034	1
Sevir.7G174800	35	59	78	130	302	4.11428712361247e-12	2.28067841472474e-12	2.44153889022567e-12	-3.98769208558911e-13	9.23527363712179e-12	1	1
Sevir.7G312400	18	28	16	62	124	0.916485849745903	0.588207075424517	-8.01986877533906	1.39286702684046	10.9174287273499	0.0121808523419752	0.135465827211998
Sevir.7G203250	35	58	77	130	300	0.00154541333747505	-0.00633343174099108	-0.00301618765328275	0.005739418667068	0.0166344513988169	0.999432239354924	1
Sevir.7G264466	34	55	78	106	273	0.176175521254202	0.0520139603560973	0.795650851651052	-1.1286172396998	2.15245757296115	0.541373347837329	1
Sevir.7G004400	35	57	77	103	272	0.383475441181039	0.280525069089171	0.648245612852885	-1.694634905663	3.0068810287861	0.390565473220234	1
Sevir.7G108600	35	58	76	130	299	0.00348868896736635	-0.00293268803443921	-0.0194366361365954	0.0129569538465564	0.0388149669849574	0.997989675746614	1
Sevir.7G282000	4	2	37	31	74	-2.44179370528428	-10.7336343175229	16.7407972008898	-0.0229117977304619	29.9391370214275	1.42134371684249e-06	3.32933680504833e-05
Sevir.7G145200	35	59	78	130	302	4.11428712361247e-12	2.28067841472474e-12	2.44153889022567e-12	-3.98769208558911e-13	9.23527363712179e-12	1	1
Sevir.7G166100	35	59	78	130	302	4.11428712361247e-12	2.28067841472474e-12	2.44153889022567e-12	-3.98769208558911e-13	9.23527363712179e-12	1	1
Sevir.7G277500	35	59	77	130	301	0.000385109638679468	0.000649127577039091	-0.00707639334214224	0.00143006378777549	0.00954069434563628	0.999752858272342	1
Sevir.7G196000	35	59	78	130	302	4.11428712361247e-12	2.28067841472474e-12	2.44153889022567e-12	-3.98769208558911e-13	9.23527363712179e-12	1	1
Sevir.7G142400	33	56	77	127	293	-0.0269676224485702	-0.0269356942339937	0.0231824682456822	0.00605874916984912	0.0831445340980951	0.99378040129459	1
Sevir.7G270900	35	58	78	130	301	0.000385109638679468	-0.0110096801405227	0.000858158474210469	0.00143006378777549	0.0136830120411881	0.999576055182529	1
Sevir.7G065000	28	40	64	82	214	0.412541791405585	-0.0781823452283044	1.378404057349	-1.11158594037914	2.98071413436203	0.394608245343706	1
Sevir.7G158500	35	57	78	128	298	0.00622281879611586	-0.0255042375579008	0.0138676510091857	-0.000603134504660817	0.0461978418678632	0.997395404723928	1
Sevir.7G168800	5	11	6	27	49	-0.0811398708876478	0.212765268879359	-3.50021139071377	1.65440993322363	5.44852646370441	0.141749925055677	1
Sevir.7G328366	7	1	19	6	33	2.63662760484999	-4.60212905679316	12.8782741486834	-4.73956439390641	24.856595204233	1.65440544072952e-05	0.000328623039618813
Sevir.7G284200	35	59	78	130	302	4.11428712361247e-12	2.28067841472474e-12	2.44153889022567e-12	-3.98769208558911e-13	9.23527363712179e-12	1	1
Sevir.7G095100	33	41	64	121	259	0.296536375974638	-1.82111301114662	-0.125203964373304	0.811181847947582	3.05403519944214	0.383368812541451	1
Sevir.7G191900	35	56	75	128	294	0.0252292789157907	-0.0359555911923814	-0.0114825123377857	0.0164691472190099	0.0891365296649678	0.993108423936034	1
Sevir.7G340472	30	46	67	107	250	0.0363677929832435	-0.165261907811154	0.0914860179879751	-0.00352487699308369	0.296640595775456	0.960659050499138	1
Sevir.7G273000	35	59	77	129	300	0.00154541333747505	0.00260501066896256	-0.00301618765328275	-0.000149786156134936	0.0073163978158553	0.999833922143162	1
Sevir.7G049100	1	0	28	0	29	-1.65846304782551	-5.6655618	56.162055125345	-12.4834444	75.9695243731705	2.24540675302009e-16	2.12228223512386e-14
Sevir.7G298300	35	59	78	130	302	4.11428712361247e-12	2.28067841472474e-12	2.44153889022567e-12	-3.98769208558911e-13	9.23527363712179e-12	1	1
Sevir.7G150000	34	58	75	129	296	-0.00270505169728717	0.000512759196950449	-0.0275135696868547	0.0196611940771639	0.0503925746582562	0.997036448194207	1
Sevir.7G158403	13	27	20	27	87	0.844031694170397	5.88740102152936	-0.271553581861402	-2.91611461526389	9.91910091282504	0.0192664739854008	0.202957624783901
Sevir.7G030600	35	59	78	130	302	4.11428712361247e-12	2.28067841472474e-12	2.44153889022567e-12	-3.98769208558911e-13	9.23527363712179e-12	1	1
Sevir.7G139100	35	59	78	130	302	4.11428712361247e-12	2.28067841472474e-12	2.44153889022567e-12	-3.98769208558911e-13	9.23527363712179e-12	1	1
Sevir.7G268450	35	59	78	129	301	0.000385109638679468	0.000649127577039091	0.000858158474210469	-0.00250351975694513	0.00439591544687416	0.999922585887767	1
Sevir.7G197500	35	59	78	130	302	4.11428712361247e-12	2.28067841472474e-12	2.44153889022567e-12	-3.98769208558911e-13	9.23527363712179e-12	1	1
Sevir.7G039000	14	21	33	55	123	-0.00456021008291706	-0.382011865941951	0.0477620834185934	0.0796025000242288	0.51393665946769	0.915819092075894	1
Sevir.7G300800	0	0	0	0	0	NA	NA	NA	NA	NA	NA	NA
Sevir.7G138300	35	59	78	130	302	4.11428712361247e-12	2.28067841472474e-12	2.44153889022567e-12	-3.98769208558911e-13	9.23527363712179e-12	1	1
Sevir.7G107900	35	58	78	130	301	0.000385109638679468	-0.0110096801405227	0.000858158474210469	0.00143006378777549	0.0136830120411881	0.999576055182529	1
Sevir.7G076200	35	59	78	130	302	4.11428712361247e-12	2.28067841472474e-12	2.44153889022567e-12	-3.98769208558911e-13	9.23527363712179e-12	1	1
Sevir.7G129700	35	58	78	130	301	0.000385109638679468	-0.0110096801405227	0.000858158474210469	0.00143006378777549	0.0136830120411881	0.999576055182529	1
Sevir.7G017705	33	59	75	129	296	-0.0496155789778075	0.0237609810834081	-0.0275135696868547	0.0196611940771639	0.120551323825234	0.98926197171025	1
Sevir.7G164400	35	59	78	130	302	4.11428712361247e-12	2.28067841472474e-12	2.44153889022567e-12	-3.98769208558911e-13	9.23527363712179e-12	1	1
Sevir.7G245700	35	56	74	129	294	0.0252292789157907	-0.0359555911923814	-0.0492459886509717	0.0471859368940151	0.157616795653159	0.984122591882909	1
Sevir.7G106400	35	59	78	130	302	4.11428712361247e-12	2.28067841472474e-12	2.44153889022567e-12	-3.98769208558911e-13	9.23527363712179e-12	1	1
Sevir.7G038700	32	55	67	119	273	0.00411757592067681	0.0520139603560973	-0.174720767021955	0.0187257512806002	0.24957805457933	0.969214656874426	1
Sevir.7G011305	35	59	78	130	302	4.11428712361247e-12	2.28067841472474e-12	2.44153889022567e-12	-3.98769208558911e-13	9.23527363712179e-12	1	1
Sevir.7G111800	35	54	75	130	294	0.0252292789157907	-0.205676964259242	-0.0114825123377857	0.0937059700684367	0.336094725581255	0.953103044438528	1
Sevir.7G196950	35	59	78	130	302	4.11428712361247e-12	2.28067841472474e-12	2.44153889022567e-12	-3.98769208558911e-13	9.23527363712179e-12	1	1
Sevir.7G046400	35	59	78	129	301	0.000385109638679468	0.000649127577039091	0.000858158474210469	-0.00250351975694513	0.00439591544687416	0.999922585887767	1
Sevir.7G340400	33	59	77	129	298	-0.0683499442195673	0.0104896644318415	1.42573690766153e-05	0.00406198069409571	0.0829158467145812	0.993805621026859	1
Sevir.7G224200	35	54	77	128	294	0.0252292789157907	-0.205676964259242	0.014971795564574	0.0164691472190099	0.262347185958617	0.96694708097929	1
Sevir.7G329100	31	49	63	104	247	0.196911060117968	0.0115032424795958	-0.00989946501404538	-0.0508193554011215	0.269133123012731	0.965725170376659	1
Sevir.7G094100	34	54	74	127	289	0.00766354775915918	-0.107205482672032	-0.00552823239925802	0.0541728467362141	0.174570109566663	0.981586221509856	1
Sevir.7G050600	35	59	76	130	300	0.00154541333747505	0.00260501066896256	-0.0284004536828067	0.005739418667068	0.0382902963563123	0.998029989323596	1
Sevir.7G193800	34	56	72	128	290	0.00454272862895526	-0.00758680210537984	-0.112332332677131	0.0802722747668582	0.204734138178324	0.976821451826952	1
Sevir.7G029458	10	2	21	17	50	3.05184877387958	-6.17770160593394	5.06314181101882	-0.950563871714124	15.2432560625465	0.00162013912722781	0.0222391444827508
Sevir.7G233400	34	54	73	123	284	0.0358396313464683	-0.0396618010289339	-0.00167942187701363	0.00458078976252644	0.0817616440149423	0.993932419380155	1
Sevir.7G315900	35	59	78	130	302	4.11428712361247e-12	2.28067841472474e-12	2.44153889022567e-12	-3.98769208558911e-13	9.23527363712179e-12	1	1
Sevir.7G229100	34	58	78	129	299	-0.0122792150581839	-0.00293268803443921	0.00777453411617841	0.000659663701807563	0.023646100910609	0.999039760901227	1
Sevir.7G336800	12	10	8	22	52	5.92100168691019	-0.00248661956593418	-2.19574803914444	-0.00659120954763115	8.12582755516819	0.0434815624652425	0.40691879466011
Sevir.7G085800	35	59	77	130	301	0.000385109638679468	0.000649127577039091	-0.00707639334214224	0.00143006378777549	0.00954069434563628	0.999752858272342	1
Sevir.7G231000	35	59	78	129	301	0.000385109638679468	0.000649127577039091	0.000858158474210469	-0.00250351975694513	0.00439591544687416	0.999922585887767	1
Sevir.7G105100	32	53	75	127	287	-0.0478503770952779	-0.168041125977591	0.0103094980045606	0.0967313083859435	0.322932309463373	0.955659381734269	1
Sevir.7G279400	32	59	78	130	299	-0.203008917144965	0.00588076053742064	0.00777453411617841	0.0129569538465564	0.229621165645121	0.972671446320101	1
Sevir.7G286800	13	42	13	35	103	0.0946457999303347	23.7855214431402	-6.95539623300991	-1.96657675298452	32.802140229065	3.54550720281236e-07	9.15931633815792e-06
Sevir.7G062201	34	59	77	128	298	-0.00833143390066109	0.0104896644318415	1.42573690766153e-05	-0.000603134504660817	0.0194384902062401	0.999283392415806	1
Sevir.7G156800	35	59	78	130	302	4.11428712361247e-12	2.28067841472474e-12	2.44153889022567e-12	-3.98769208558911e-13	9.23527363712179e-12	1	1
Sevir.7G296503	33	53	71	120	277	0.0250838750087766	-0.023009802005663	-0.00412179333311805	0.00486427424043196	0.0570797445879897	0.996434527003845	1
Sevir.7G222400	35	54	77	128	294	0.0252292789157907	-0.205676964259242	0.014971795564574	0.0164691472190099	0.262347185958617	0.96694708097929	1
Sevir.7G323200	4	9	9	13	35	-0.000781148315332476	0.68375417166049	-0.000174645748378538	-0.283368235885749	0.96807820160995	0.808975431054715	1
Sevir.7G041605	34	59	77	129	299	-0.0122792150581839	0.00588076053742064	-0.000656436106972683	0.000659663701807563	0.0194760754043847	0.999281321116342	1
Sevir.7G278200	35	59	78	129	301	0.000385109638679468	0.000649127577039091	0.000858158474210469	-0.00250351975694513	0.00439591544687416	0.999922585887767	1
Sevir.7G296903	14	35	15	69	133	-0.129695833384953	3.12885375686842	-10.9010173773014	2.4108213429026	16.5703883104574	0.000866081722192241	0.0126873418542934
Sevir.7G310700	34	56	72	125	287	0.0163933007052161	-8.62104897566956e-05	-0.0609651058410036	0.0171818157561143	0.0946264327920907	0.992474382055552	1
Sevir.7G284066	35	59	78	130	302	4.11428712361247e-12	2.28067841472474e-12	2.44153889022567e-12	-3.98769208558911e-13	9.23527363712179e-12	1	1
Sevir.7G106900	35	59	78	129	301	0.000385109638679468	0.000649127577039091	0.000858158474210469	-0.00250351975694513	0.00439591544687416	0.999922585887767	1
Sevir.7G146200	35	59	78	130	302	4.11428712361247e-12	2.28067841472474e-12	2.44153889022567e-12	-3.98769208558911e-13	9.23527363712179e-12	1	1
Sevir.7G111200	34	57	73	129	293	5.45983016963122e-05	-0.00102065458107324	-0.094590884344955	0.0654966970881924	0.161162834315917	0.983601073212451	1
Sevir.7G222100	35	59	77	130	301	0.000385109638679468	0.000649127577039091	-0.00707639334214224	0.00143006378777549	0.00954069434563628	0.999752858272342	1
Sevir.7G304000	35	56	74	125	290	0.0575483586249743	-0.00758680210537984	-0.0108299278047778	0.000219561110361483	0.0761846496454934	0.994533420391497	1
Sevir.7G073300	35	59	78	130	302	4.11428712361247e-12	2.28067841472474e-12	2.44153889022567e-12	-3.98769208558911e-13	9.23527363712179e-12	1	1
Sevir.7G331000	34	58	76	123	291	0.00223988076425098	0.0232228512793724	0.00941210379670801	-0.0409516642355929	0.0758265000759242	0.994571342520163	1
Sevir.7G031100	35	58	78	126	297	0.00975579124997475	-9.25024342535161e-06	0.021741045457028	-0.0267033014140443	0.0582093883644724	0.996329400679949	1
Sevir.7G031600	35	58	76	129	298	0.00622281879611586	-0.00082028967213868	-0.0121460688081948	0.00406198069409571	0.023251157970545	0.999063606597304	1
Sevir.7G078250	35	59	78	130	302	4.11428712361247e-12	2.28067841472474e-12	2.44153889022567e-12	-3.98769208558911e-13	9.23527363712179e-12	1	1
Sevir.7G131600	35	59	78	130	302	4.11428712361247e-12	2.28067841472474e-12	2.44153889022567e-12	-3.98769208558911e-13	9.23527363712179e-12	1	1
Sevir.7G014100	35	59	78	130	302	4.11428712361247e-12	2.28067841472474e-12	2.44153889022567e-12	-3.98769208558911e-13	9.23527363712179e-12	1	1
Sevir.7G218400	35	58	78	130	301	0.000385109638679468	-0.0110096801405227	0.000858158474210469	0.00143006378777549	0.0136830120411881	0.999576055182529	1
Sevir.7G076300	34	58	76	128	296	-0.00270505169728717	0.000512759196950449	-0.00265251927311502	0.00266546379185458	0.00853579395920722	0.99979079462011	1
Sevir.7G257600	35	59	77	130	301	0.000385109638679468	0.000649127577039091	-0.00707639334214224	0.00143006378777549	0.00954069434563628	0.999752858272342	1
Sevir.7G165500	35	59	78	130	302	4.11428712361247e-12	2.28067841472474e-12	2.44153889022567e-12	-3.98769208558911e-13	9.23527363712179e-12	1	1
Sevir.7G131100	35	57	77	130	299	0.00348868896736635	-0.0342230441212523	-0.000656436106972683	0.0129569538465564	0.0513251230421478	0.996954654622677	1
Sevir.7G006700	35	59	78	129	301	0.000385109638679468	0.000649127577039091	0.000858158474210469	-0.00250351975694513	0.00439591544687416	0.999922585887767	1
Sevir.7G146300	35	58	78	126	297	0.00975579124997475	-9.25024342535161e-06	0.021741045457028	-0.0267033014140443	0.0582093883644724	0.996329400679949	1
Sevir.7G130100	34	59	76	126	295	-0.00104183492337972	0.0324508752565722	-0.000484029168956065	-0.00766772244058005	0.041644461789488	0.99776778840827	1
Sevir.7G113600	35	59	78	130	302	4.11428712361247e-12	2.28067841472474e-12	2.44153889022567e-12	-3.98769208558911e-13	9.23527363712179e-12	1	1
Sevir.7G164600	35	58	77	130	300	0.00154541333747505	-0.00633343174099108	-0.00301618765328275	0.005739418667068	0.0166344513988169	0.999432239354924	1
Sevir.7G143900	35	59	78	130	302	4.11428712361247e-12	2.28067841472474e-12	2.44153889022567e-12	-3.98769208558911e-13	9.23527363712179e-12	1	1
Sevir.7G101550	35	59	69	130	293	0.0320396928370053	0.0540092457361393	-0.588857518252267	0.119001440273448	0.793907897098859	0.85092362244127	1
Sevir.7G176700	35	59	78	130	302	4.11428712361247e-12	2.28067841472474e-12	2.44153889022567e-12	-3.98769208558911e-13	9.23527363712179e-12	1	1
Sevir.7G204100	35	59	77	130	301	0.000385109638679468	0.000649127577039091	-0.00707639334214224	0.00143006378777549	0.00954069434563628	0.999752858272342	1
Sevir.7G166300	35	58	78	128	299	0.00348868896736635	-0.00293268803443921	0.00777453411617841	-0.0039013487705317	0.0180972598885157	0.999356006625922	1
Sevir.7G299800	29	58	58	102	247	0.004891115046005	1.96800205393643	-0.526351643690413	-0.175889641641389	2.67513445431424	0.444469485657087	1
Sevir.7G156600	35	59	78	129	301	0.000385109638679468	0.000649127577039091	0.000858158474210469	-0.00250351975694513	0.00439591544687416	0.999922585887767	1
Sevir.7G216100	35	59	78	128	300	0.00154541333747505	0.00260501066896256	0.00344389200245784	-0.0100473322746299	0.0176416482835254	0.999380087771216	1
Sevir.7G144000	34	52	77	122	285	0.0284987414119195	-0.243064651113223	0.156191329108718	-0.00379269495114549	0.431547416585006	0.933651134541831	1
Sevir.7G303300	35	58	73	127	293	0.0320396928370053	0.0100451717484551	-0.094590884344955	0.00605874916984912	0.142734498100265	0.986256682129947	1
Sevir.7G269500	35	59	78	130	302	4.11428712361247e-12	2.28067841472474e-12	2.44153889022567e-12	-3.98769208558911e-13	9.23527363712179e-12	1	1
Sevir.7G070300	35	57	76	115	283	0.147838127212872	0.0530079851316415	0.115639176695555	-0.381942991264682	0.69842828030475	0.873573571050955	1
Sevir.7G317600	35	59	77	130	301	0.000385109638679468	0.000649127577039091	-0.00707639334214224	0.00143006378777549	0.00954069434563628	0.999752858272342	1
Sevir.7G221800	35	56	76	129	296	0.0140957027069005	-0.0577726344951356	-0.00265251927311502	0.0196611940771639	0.094182050552315	0.992526341293687	1
Sevir.7G026500	22	38	68	77	205	-0.130123674531016	-0.104897522476432	4.27960881544219	-1.43295172722849	5.94758173967813	0.114188524754789	0.888591317848109
Sevir.7G324200	13	24	22	28	87	0.844031694170397	2.88564589108493	-0.00983894705229636	-2.38472638184758	6.1242429141552	0.105719537997944	0.836158791502033
Sevir.7G198600	35	59	78	130	302	4.11428712361247e-12	2.28067841472474e-12	2.44153889022567e-12	-3.98769208558911e-13	9.23527363712179e-12	1	1
Sevir.7G130700	35	59	78	130	302	4.11428712361247e-12	2.28067841472474e-12	2.44153889022567e-12	-3.98769208558911e-13	9.23527363712179e-12	1	1
Sevir.7G160700	35	57	78	129	299	0.00348868896736635	-0.0342230441212523	0.00777453411617841	0.000659663701807563	0.0461459309066047	0.997399753147507	1
Sevir.7G213050	12	13	70	19	114	-0.111167857187103	-3.85968562048644	55.8629861047701	-18.4292602489783	78.2630998314219	7.23683892220127e-17	7.39977613386281e-15
Sevir.7G009200	35	59	78	129	301	0.000385109638679468	0.000649127577039091	0.000858158474210469	-0.00250351975694513	0.00439591544687416	0.999922585887767	1
Sevir.7G190900	35	59	78	130	302	4.11428712361247e-12	2.28067841472474e-12	2.44153889022567e-12	-3.98769208558911e-13	9.23527363712179e-12	1	1
Sevir.7G016235	2	2	18	6	28	-0.477685483848542	-2.20143261059633	16.0339925287419	-3.0397938213897	21.7529044445765	7.34271334922963e-05	0.00131659964807258
Sevir.7G052300	35	59	78	129	301	0.000385109638679468	0.000649127577039091	0.000858158474210469	-0.00250351975694513	0.00439591544687416	0.999922585887767	1
Sevir.7G262600	34	59	77	125	295	-0.00104183492337972	0.0324508752565722	0.00856782642706708	-0.0310837380406943	0.0731442746477133	0.994852700914691	1
Sevir.7G176400	35	59	78	129	301	0.000385109638679468	0.000649127577039091	0.000858158474210469	-0.00250351975694513	0.00439591544687416	0.999922585887767	1
Sevir.7G202800	23	11	72	86	192	0.0251680556830668	-18.7357391811203	10.1278752337311	0.135865218163982	29.0246476886984	2.21288086810595e-06	5.05626499158482e-05
Sevir.7G049250	35	58	78	130	301	0.000385109638679468	-0.0110096801405227	0.000858158474210469	0.00143006378777549	0.0136830120411881	0.999576055182529	1
Sevir.7G051532	32	59	74	98	263	0.0757880540925659	1.12984734981251	0.542929155754317	-2.04397825838044	3.79254281803983	0.284754718454478	1
Sevir.7G146900	34	58	77	128	297	-0.00513749933467013	-9.25024342535161e-06	0.00110700065988156	0.000181454822858374	0.00643520506083541	0.999862967331694	1
Sevir.7G089400	22	10	73	72	177	0.107757792535922	-17.4713532724148	16.284706876345	-0.230645348266982	34.0944632895628	1.89226968553236e-07	5.06199433161627e-06
Sevir.7G091700	35	59	78	130	302	4.11428712361247e-12	2.28067841472474e-12	2.44153889022567e-12	-3.98769208558911e-13	9.23527363712179e-12	1	1
Sevir.7G261700	21	25	30	75	151	0.700002640002962	-0.686439043436613	-2.07692025976404	1.5384603455624	5.00182228876601	0.171663755982516	1
Sevir.7G145150	32	50	74	125	281	-0.00984450614357575	-0.436887123258769	0.0279342461330446	0.134915417516032	0.609581293051421	0.894235494993515	1
Sevir.7G230000	35	56	76	129	296	0.0140957027069005	-0.0577726344951356	-0.00265251927311502	0.0196611940771639	0.094182050552315	0.992526341293687	1
Sevir.7G058800	16	22	39	61	138	2.74678685645609e-06	-0.912608990582277	0.316298393479597	0.0428808001106457	1.27179093095938	0.735842246683942	1
Sevir.7G061100	8	1	6	16	31	5.40654499239182	-4.22140778303788	-0.502899811128219	0.528489644194752	10.6593422307527	0.0137180449323509	0.150224028600785
Sevir.7G105000	35	59	78	130	302	4.11428712361247e-12	2.28067841472474e-12	2.44153889022567e-12	-3.98769208558911e-13	9.23527363712179e-12	1	1
Sevir.7G108800	35	59	78	129	301	0.000385109638679468	0.000649127577039091	0.000858158474210469	-0.00250351975694513	0.00439591544687416	0.999922585887767	1
Sevir.7G224400	35	59	78	130	302	4.11428712361247e-12	2.28067841472474e-12	2.44153889022567e-12	-3.98769208558911e-13	9.23527363712179e-12	1	1
Sevir.7G010200	32	48	57	104	241	0.592944341188152	0.0178686767533381	-0.441967179082878	0.000642987485796966	1.05342318451017	0.788328104510853	1
Sevir.7G018801	9	3	36	7	55	1.08170682440224	-5.58262746668306	33.4388780748926	-11.7451482350236	51.8483606010015	3.22645402564059e-11	1.4524146469729e-09
Sevir.7G153400	30	44	61	116	251	0.0285053475928719	-0.51727819841202	-0.226015318609024	0.585492467082019	1.35729133169594	0.715575691777987	1
Sevir.7G322500	35	56	74	122	287	0.0908589198649565	-8.62104897566956e-05	-0.000213546910751075	-0.0192727402824965	0.110431417547961	0.990556884084277	1
Sevir.7G258800	34	59	78	129	300	-0.0169733043413234	0.00260501066896256	0.00344389200245784	-0.000149786156134936	0.0231719931688787	0.999068362731716	1
Sevir.7G058100	15	56	46	115	232	-5.25563747009247	2.51445540263173	-3.23396488189256	2.29294574365476	13.2970034982715	0.00403642079470524	0.0508143290119955
Sevir.7G234500	35	59	78	130	302	4.11428712361247e-12	2.28067841472474e-12	2.44153889022567e-12	-3.98769208558911e-13	9.23527363712179e-12	1	1
Sevir.7G155400	5	5	48	12	70	-1.19421370962135	-5.50358152649082	49.5168521839769	-10.9113528342235	67.1260002543126	1.75991136534632e-14	1.26093341851694e-12
Sevir.7G323500	18	22	35	37	112	1.94136104793296	0.000649470538877806	1.2749111025531	-2.6073886602951	5.82431028132004	0.120477895550149	0.927677984855409
Sevir.7G011700	31	57	58	123	269	-0.000987806130624548	0.376307517443325	-1.89584329810979	0.448347146068986	2.72148576775272	0.436588353218114	1
Sevir.7G266000	35	59	78	130	302	4.11428712361247e-12	2.28067841472474e-12	2.44153889022567e-12	-3.98769208558911e-13	9.23527363712179e-12	1	1
Sevir.7G069600	15	57	42	80	194	-2.4908032013477	9.6247674082075	-1.31135017424621	-0.147523370365635	13.574444154167	0.00354554145364201	0.0452832205403074
Sevir.7G320800	1	5	5	3	14	-0.238842741924271	1.87553643245408	0.529814037151527	-1.51989691069485	4.16409012222473	0.244281826361569	1
Sevir.7G124400	35	59	78	130	302	4.11428712361247e-12	2.28067841472474e-12	2.44153889022567e-12	-3.98769208558911e-13	9.23527363712179e-12	1	1
Sevir.7G019100	29	34	46	86	195	1.81282261239161	-0.440396978181919	-0.378175131790118	0.0505351871153056	2.68192990947895	0.443306856521325	1
Sevir.7G144800	34	59	78	130	301	-0.0224062634631129	0.000649127577039091	0.000858158474210469	0.00143006378777549	0.0253436133021379	0.998935067646811	1
Sevir.7G122300	35	56	76	127	294	0.0252292789157907	-0.0359555911923814	5.77813089864773e-05	0.00155560104342114	0.0627982524605798	0.99589254364074	1
Sevir.7G142900	35	59	78	130	302	4.11428712361247e-12	2.28067841472474e-12	2.44153889022567e-12	-3.98769208558911e-13	9.23527363712179e-12	1	1
Sevir.7G090900	0	0	0	1	1	-0.115894	-0.1953642	-0.2582781	0.753540394414209	1.32307669441421	0.723660717493775	1
Sevir.7G170900	3	7	10	11	31	-0.0977839833051003	0.147051768856129	0.496284186467274	-0.411864894326426	1.15298483295493	0.764301134216869	1
Sevir.7G013400	35	59	78	130	302	4.11428712361247e-12	2.28067841472474e-12	2.44153889022567e-12	-3.98769208558911e-13	9.23527363712179e-12	1	1
Sevir.7G152303	35	58	78	130	301	0.000385109638679468	-0.0110096801405227	0.000858158474210469	0.00143006378777549	0.0136830120411881	0.999576055182529	1
Sevir.7G293600	18	1	44	18	81	7.90171154775916	-13.8876933490639	25.4612199021506	-8.15985877765683	55.4104835766305	5.61226593336587e-12	2.8550661294386e-10
Sevir.7G066500	26	39	62	84	211	0.0977870121862459	-0.119756900564401	1.0330872533548	-0.513269180031534	1.76390034613698	0.62282195210866	1
Sevir.7G102600	35	59	78	130	302	4.11428712361247e-12	2.28067841472474e-12	2.44153889022567e-12	-3.98769208558911e-13	9.23527363712179e-12	1	1
Sevir.7G321500	25	56	61	110	252	-0.605522094592733	0.930472656391113	-0.256522735201847	0.0213875667139703	1.81390505289966	0.61191372542059	1
Sevir.7G244700	35	56	76	125	292	0.0396905479494606	-0.0191921281183567	0.00450361131795219	-0.00384692850001652	0.067233215885786	0.995455859265696	1
Sevir.7G044600	31	55	78	126	290	-0.20257029603151	-0.0483812737145324	0.128249577933577	0.0108825797240383	0.390083727403658	0.942283260673136	1
Sevir.7G098900	16	58	76	129	279	-8.25168421884081	0.22389505993655	0.215472108261082	0.659634492641004	9.35068587967945	0.024974031582833	0.253290376148361
Sevir.7G265600	35	59	78	129	301	0.000385109638679468	0.000649127577039091	0.000858158474210469	-0.00250351975694513	0.00439591544687416	0.999922585887767	1
Sevir.7G107200	33	58	74	128	293	-0.0269676224485702	0.0100451717484551	-0.0370958224006331	0.0278491333869928	0.101957749984651	0.991601455657582	1
Sevir.7G330901	2	6	12	9	29	-0.55107419130204	0.0197418920784237	2.71553249241031	-0.972038205087961	4.25838678087874	0.234880885335658	1
Sevir.7G267166	35	59	78	130	302	4.11428712361247e-12	2.28067841472474e-12	2.44153889022567e-12	-3.98769208558911e-13	9.23527363712179e-12	1	1
Sevir.7G070000	31	59	76	116	282	-0.0865760349260212	0.277113985818046	0.137584257109369	-0.239392454033996	0.740666731887432	0.863599554643994	1
Sevir.7G225050	35	59	77	130	301	0.000385109638679468	0.000649127577039091	-0.00707639334214224	0.00143006378777549	0.00954069434563628	0.999752858272342	1
Sevir.7G046900	35	59	78	130	302	4.11428712361247e-12	2.28067841472474e-12	2.44153889022567e-12	-3.98769208558911e-13	9.23527363712179e-12	1	1
Sevir.7G224900	35	59	77	130	301	0.000385109638679468	0.000649127577039091	-0.00707639334214224	0.00143006378777549	0.00954069434563628	0.999752858272342	1
Sevir.7G103200	35	59	78	130	302	4.11428712361247e-12	2.28067841472474e-12	2.44153889022567e-12	-3.98769208558911e-13	9.23527363712179e-12	1	1
Sevir.7G175100	35	59	78	130	302	4.11428712361247e-12	2.28067841472474e-12	2.44153889022567e-12	-3.98769208558911e-13	9.23527363712179e-12	1	1
Sevir.7G172700	35	59	78	130	302	4.11428712361247e-12	2.28067841472474e-12	2.44153889022567e-12	-3.98769208558911e-13	9.23527363712179e-12	1	1
Sevir.7G192900	35	59	78	130	302	4.11428712361247e-12	2.28067841472474e-12	2.44153889022567e-12	-3.98769208558911e-13	9.23527363712179e-12	1	1
Sevir.7G200200	35	58	76	128	297	0.00975579124997475	-9.25024342535161e-06	-0.00654565321495639	0.000181454822858374	0.0164921495312149	0.999439485334173	1
Sevir.7G087450	35	53	71	127	286	0.103738629374974	-0.147846561383107	-0.111317725361097	0.122749100373307	0.485652016492485	0.922032102967521	1
Sevir.7G340050	32	48	62	99	241	0.592944341188152	0.0178686767533381	-0.00096450812391004	-0.216730347110605	0.828507873176005	0.842636872696966	1
Sevir.7G046800	35	57	78	129	299	0.00348868896736635	-0.0342230441212523	0.00777453411617841	0.000659663701807563	0.0461459309066047	0.997399753147507	1
Sevir.7G201200	34	58	74	129	295	-0.00104183492337972	0.00234418482134691	-0.0630648188589345	0.0319177147350525	0.0983685533387136	0.992032482426614	1
Sevir.7G073200	35	59	77	130	301	0.000385109638679468	0.000649127577039091	-0.00707639334214224	0.00143006378777549	0.00954069434563628	0.999752858272342	1
Sevir.7G034600	34	59	77	130	300	-0.0169733043413234	0.00260501066896256	-0.00301618765328275	0.005739418667068	0.0283339213306367	0.998742261826309	1
Sevir.7G159600	35	59	76	129	299	0.00348868896736635	0.00588076053742064	-0.0194366361365954	0.000659663701807563	0.02946574934319	0.9986666037431	1
Sevir.7G173300	34	57	76	129	296	-0.00270505169728717	-0.0118499770008596	-0.00265251927311502	0.0196611940771639	0.0368687420484257	0.998137879496971	1
Sevir.7G145000	35	59	78	130	302	4.11428712361247e-12	2.28067841472474e-12	2.44153889022567e-12	-3.98769208558911e-13	9.23527363712179e-12	1	1
Sevir.7G137400	35	59	78	130	302	4.11428712361247e-12	2.28067841472474e-12	2.44153889022567e-12	-3.98769208558911e-13	9.23527363712179e-12	1	1
Sevir.7G340408	31	54	76	127	288	-0.169346950865062	-0.0911709760146431	0.0351036892529235	0.0738835260651592	0.369505142197788	0.946467409335997	1
Sevir.7G215400	35	59	78	130	302	4.11428712361247e-12	2.28067841472474e-12	2.44153889022567e-12	-3.98769208558911e-13	9.23527363712179e-12	1	1
Sevir.7G053600	15	1	27	8	51	13.9778339423814	-8.06393978968969	14.5160842943282	-8.86887722436293	45.4267352507623	7.50876561863732e-10	2.81183512508445e-08
Sevir.7G149206	35	59	78	130	302	4.11428712361247e-12	2.28067841472474e-12	2.44153889022567e-12	-3.98769208558911e-13	9.23527363712179e-12	1	1
Sevir.7G141300	25	44	62	78	209	0.0249990709921944	0.245935329193385	1.19152060506154	-1.59176903739734	3.05422404264446	0.38334021956714	1
Sevir.7G288100	35	59	77	129	300	0.00154541333747505	0.00260501066896256	-0.00301618765328275	-0.000149786156134936	0.0073163978158553	0.999833922143162	1
Sevir.7G239100	31	50	72	120	273	-0.0129081020114945	-0.208465740790162	0.031489675371311	0.0524816262439547	0.305345144416922	0.959020088302328	1
Sevir.7G132100	35	59	78	130	302	4.11428712361247e-12	2.28067841472474e-12	2.44153889022567e-12	-3.98769208558911e-13	9.23527363712179e-12	1	1
Sevir.7G313700	33	58	70	122	283	0.00124407553862584	0.133022767923313	-0.130858583900315	0.000262432724651847	0.265387860086905	0.966400978768952	1
Sevir.7G068100	5	3	31	9	48	-0.0569611598644738	-4.33722755140768	27.9139223435305	-6.58244489057398	38.8905559453767	1.8308398543609e-08	5.64661433228176e-07
Sevir.7G338900	14	27	25	48	114	0.0470088056157789	1.00390703748293	-0.67065272458802	-0.02345508710821	1.74502365479494	0.626970829413155	1
Sevir.7G179300	35	59	78	130	302	4.11428712361247e-12	2.28067841472474e-12	2.44153889022567e-12	-3.98769208558911e-13	9.23527363712179e-12	1	1
Sevir.7G026100	35	59	73	126	293	0.0320396928370053	0.0540092457361393	-0.094590884344955	-0.000125544436761514	0.180765367354861	0.980633016329294	1
Sevir.7G179400	35	59	78	130	302	4.11428712361247e-12	2.28067841472474e-12	2.44153889022567e-12	-3.98769208558911e-13	9.23527363712179e-12	1	1
Sevir.7G070600	34	53	71	127	285	0.0284987414119195	-0.12888125738796	-0.0924914889588556	0.151970270550056	0.401841758308791	0.93986176841406	1
Sevir.7G013805	25	50	71	113	259	-0.838395389333469	-0.00709878623827957	0.25202559055318	0.0204491871622621	1.11796895328719	0.772738173222134	1
Sevir.7G048300	1	6	2	4	13	-0.170358491303061	4.71444403617495	-0.548937009786109	-0.455198239279025	5.88893777654314	0.117140457562713	0.905518539312309
Sevir.7G197300	35	59	77	130	301	0.000385109638679468	0.000649127577039091	-0.00707639334214224	0.00143006378777549	0.00954069434563628	0.999752858272342	1
Sevir.7G314100	1	0	4	2	7	0.0439114838485414	-1.3675494	2.65776511555395	-0.340717653950976	4.40994365335347	0.220465148789202	1
Sevir.7G021800	35	56	77	129	297	0.00975579124997475	-0.0705443448167008	0.00110700065988156	0.0103859536930655	0.0917930904196226	0.992803760106324	1
Sevir.7G334200	34	54	75	125	288	0.0116108586888786	-0.0911709760146431	0.00509976884482261	0.00849913584029458	0.116380739388639	0.989801696636233	1
Sevir.7G340553	26	45	58	92	221	0.00586036005112181	0.0771003049906278	0.014845860595167	-0.103143328153209	0.200949853790125	0.977435813396476	1
Sevir.7G164100	34	56	75	126	291	0.00223988076425098	-0.0127380508953957	-0.000336058856731736	0.00431374474216879	0.0196277352585472	0.99927294332928	1
Sevir.7G103566	35	59	78	129	301	0.000385109638679468	0.000649127577039091	0.000858158474210469	-0.00250351975694513	0.00439591544687416	0.999922585887767	1
Sevir.7G110300	35	57	77	129	298	0.00622281879611586	-0.0255042375579008	1.42573690766153e-05	0.00406198069409571	0.035803294417189	0.998217443460199	1
Sevir.7G133400	35	59	78	129	301	0.000385109638679468	0.000649127577039091	0.000858158474210469	-0.00250351975694513	0.00439591544687416	0.999922585887767	1
Sevir.7G099200	35	59	76	130	300	0.00154541333747505	0.00260501066896256	-0.0284004536828067	0.005739418667068	0.0382902963563123	0.998029989323596	1
Sevir.7G332900	34	57	75	126	292	0.000746600350674713	-3.76533981317295e-05	-0.00230796379215387	0.000738282602640836	0.00383050014360114	0.999937019947794	1
Sevir.7G027210	34	59	78	130	301	-0.0224062634631129	0.000649127577039091	0.000858158474210469	0.00143006378777549	0.0253436133021379	0.998935067646811	1
Sevir.7G007700	35	56	77	130	298	0.00622281879611586	-0.084541508089128	1.42573690766153e-05	0.0231119463091293	0.11389053056345	0.990119930764674	1
Sevir.7G198200	35	59	78	130	302	4.11428712361247e-12	2.28067841472474e-12	2.44153889022567e-12	-3.98769208558911e-13	9.23527363712179e-12	1	1
Sevir.7G217100	35	59	76	129	299	0.00348868896736635	0.00588076053742064	-0.0194366361365954	0.000659663701807563	0.02946574934319	0.9986666037431	1
Sevir.7G340200	33	57	77	126	293	-0.0269676224485702	-0.00102065458107324	0.0231824682456822	-0.000125544436761514	0.0512962897120871	0.996957194231845	1
Sevir.7G249500	35	59	75	130	299	0.00348868896736635	0.00588076053742064	-0.0641151342050466	0.0129569538465564	0.08644153755639	0.993413297362723	1
Sevir.7G117600	35	59	78	130	302	4.11428712361247e-12	2.28067841472474e-12	2.44153889022567e-12	-3.98769208558911e-13	9.23527363712179e-12	1	1
Sevir.7G201000	34	54	72	126	286	0.0220196339244653	-0.0628641240986617	-0.0472155037635246	0.0677196283915071	0.199818890178159	0.977618529789011	1
Sevir.7G243800	35	59	77	130	301	0.000385109638679468	0.000649127577039091	-0.00707639334214224	0.00143006378777549	0.00954069434563628	0.999752858272342	1
Sevir.7G087700	35	59	77	129	300	0.00154541333747505	0.00260501066896256	-0.00301618765328275	-0.000149786156134936	0.0073163978158553	0.999833922143162	1
Sevir.7G018905	29	52	43	124	248	0.00232111054985173	0.260064666803504	-6.91970260859749	2.78573405368091	9.96782243963176	0.0188416461554574	0.199140463876838
Sevir.7G219500	34	57	78	129	298	-0.00833143390066109	-0.0255042375579008	0.0138676510091857	0.00406198069409571	0.0517653031618433	0.996915800116302	1
Sevir.7G262100	32	58	73	127	290	-0.0770536973322232	0.0319008604217151	-0.0482301110795583	0.0375668176095372	0.194751486443034	0.978432107108013	1
Sevir.7G028201	35	59	78	129	301	0.000385109638679468	0.000649127577039091	0.000858158474210469	-0.00250351975694513	0.00439591544687416	0.999922585887767	1
Sevir.7G257200	35	59	70	130	294	0.0252292789157907	0.0425288925193497	-0.463687346747583	0.0937059700684367	0.62515148825116	0.890651141182726	1
Sevir.7G166000	35	59	76	130	300	0.00154541333747505	0.00260501066896256	-0.0284004536828067	0.005739418667068	0.0382902963563123	0.998029989323596	1
Sevir.7G159000	35	58	78	128	299	0.00348868896736635	-0.00293268803443921	0.00777453411617841	-0.0039013487705317	0.0180972598885157	0.999356006625922	1
Sevir.7G287800	35	59	77	129	300	0.00154541333747505	0.00260501066896256	-0.00301618765328275	-0.000149786156134936	0.0073163978158553	0.999833922143162	1
Sevir.7G177500	34	56	77	124	291	0.00223988076425098	-0.0127380508953957	0.0450984274776111	-0.0127728608689587	0.0728492200062165	0.994883363808891	1
Sevir.7G168003	35	58	78	129	300	0.00154541333747505	-0.00633343174099108	0.00344389200245784	-0.000149786156134936	0.0114725232370589	0.999674303583856	1
Sevir.7G170500	35	59	78	130	302	4.11428712361247e-12	2.28067841472474e-12	2.44153889022567e-12	-3.98769208558911e-13	9.23527363712179e-12	1	1
Sevir.7G173500	35	59	78	128	300	0.00154541333747505	0.00260501066896256	0.00344389200245784	-0.0100473322746299	0.0176416482835254	0.999380087771216	1
Sevir.7G222700	30	52	70	108	260	-0.000582108637733942	0.0286007714125721	0.120760724399189	-0.137334961720483	0.287278566169979	0.962403009427201	1
Sevir.7G054700	35	58	76	125	294	0.0252292789157907	0.00551707728672566	5.77813089864773e-05	-0.0191382391904927	0.0499423767019956	0.997075679302788	1
Sevir.7G287100	35	59	78	130	302	4.11428712361247e-12	2.28067841472474e-12	2.44153889022567e-12	-3.98769208558911e-13	9.23527363712179e-12	1	1
Sevir.7G186800	35	59	78	130	302	4.11428712361247e-12	2.28067841472474e-12	2.44153889022567e-12	-3.98769208558911e-13	9.23527363712179e-12	1	1
Sevir.7G132000	35	59	78	130	302	4.11428712361247e-12	2.28067841472474e-12	2.44153889022567e-12	-3.98769208558911e-13	9.23527363712179e-12	1	1
Sevir.7G133000	35	59	78	130	302	4.11428712361247e-12	2.28067841472474e-12	2.44153889022567e-12	-3.98769208558911e-13	9.23527363712179e-12	1	1
Sevir.7G301206	1	0	0	0	1	6.74446838693979	-0.1953642	-0.2582781	-0.4304636	7.62857428693979	0.054345251559241	0.482161161565084
Sevir.7G243551	34	59	77	130	300	-0.0169733043413234	0.00260501066896256	-0.00301618765328275	0.005739418667068	0.0283339213306367	0.998742261826309	1
Sevir.7G273800	35	58	77	128	298	0.00622281879611586	-0.00082028967213868	1.42573690766153e-05	-0.000603134504660817	0.00766050034199197	0.999822087420765	1
Sevir.7G240000	35	59	78	130	302	4.11428712361247e-12	2.28067841472474e-12	2.44153889022567e-12	-3.98769208558911e-13	9.23527363712179e-12	1	1
Sevir.7G143700	34	56	76	127	293	5.45983016963122e-05	-0.0269356942339937	0.00139161435099672	0.00605874916984912	0.0344406560565358	0.998317546259623	1
Sevir.7G077950	35	59	77	129	300	0.00154541333747505	0.00260501066896256	-0.00301618765328275	-0.000149786156134936	0.0073163978158553	0.999833922143162	1
Sevir.7G191400	35	59	78	130	302	4.11428712361247e-12	2.28067841472474e-12	2.44153889022567e-12	-3.98769208558911e-13	9.23527363712179e-12	1	1
Sevir.7G118700	32	55	76	123	286	-0.0396006861061003	-0.0136764076126378	0.0615615514155311	-0.000102966057893413	0.114941611192163	0.989985980364745	1
Sevir.7G247900	35	58	76	129	298	0.00622281879611586	-0.00082028967213868	-0.0121460688081948	0.00406198069409571	0.023251157970545	0.999063606597304	1
Sevir.7G310400	35	59	77	129	300	0.00154541333747505	0.00260501066896256	-0.00301618765328275	-0.000149786156134936	0.0073163978158553	0.999833922143162	1
Sevir.7G041000	31	56	74	121	282	-0.0865760349260212	0.0149418206048235	0.0186528136999487	-0.00125770715753137	0.121428376388325	0.989147410589591	1
Sevir.7G141700	35	59	78	130	302	4.11428712361247e-12	2.28067841472474e-12	2.44153889022567e-12	-3.98769208558911e-13	9.23527363712179e-12	1	1
Sevir.7G241300	35	59	78	130	302	4.11428712361247e-12	2.28067841472474e-12	2.44153889022567e-12	-3.98769208558911e-13	9.23527363712179e-12	1	1
Sevir.7G084200	35	59	75	130	299	0.00348868896736635	0.00588076053742064	-0.0641151342050466	0.0129569538465564	0.08644153755639	0.993413297362723	1
Sevir.7G243300	35	59	78	130	302	4.11428712361247e-12	2.28067841472474e-12	2.44153889022567e-12	-3.98769208558911e-13	9.23527363712179e-12	1	1
Sevir.7G102900	12	7	12	20	51	6.27362756312411	-0.881488094794902	-0.104311730978414	-0.1738537522683	7.43328114116573	0.0592977551142613	0.519799007356841
Sevir.7G083600	5	5	7	12	29	0.79935219563775	-0.0781868639433498	-0.0320642890840652	-0.0187222757119309	0.928325624377096	0.818587357903281	1
Sevir.7G327750	34	58	68	127	287	0.0163933007052161	0.0664662694156704	-0.506242068172995	0.0967313083859435	0.685832946679825	0.876531015959847	1
Sevir.7G225500	35	59	75	130	299	0.00348868896736635	0.00588076053742064	-0.0641151342050466	0.0129569538465564	0.08644153755639	0.993413297362723	1
Sevir.7G068900	32	52	73	126	283	-0.0194160361354937	-0.195546623205896	-0.000117572837709817	0.143344341059968	0.358424573239068	0.948690520596495	1
Sevir.7G261100	35	59	78	130	302	4.11428712361247e-12	2.28067841472474e-12	2.44153889022567e-12	-3.98769208558911e-13	9.23527363712179e-12	1	1
Sevir.7G035600	35	59	77	128	299	0.00348868896736635	0.00588076053742064	-0.000656436106972683	-0.0039013487705317	0.0139272343822914	0.999564686336092	1
Sevir.7G283400	35	59	77	130	301	0.000385109638679468	0.000649127577039091	-0.00707639334214224	0.00143006378777549	0.00954069434563628	0.999752858272342	1
Sevir.7G297812	33	58	36	128	255	0.40205826422522	1.3438397432247	-13.5387470357611	3.02817956738192	18.312824610593	0.000379105611679971	0.00596470620219853
Sevir.7G247300	35	59	78	130	302	4.11428712361247e-12	2.28067841472474e-12	2.44153889022567e-12	-3.98769208558911e-13	9.23527363712179e-12	1	1
Sevir.7G169700	35	59	78	130	302	4.11428712361247e-12	2.28067841472474e-12	2.44153889022567e-12	-3.98769208558911e-13	9.23527363712179e-12	1	1
Sevir.7G256100	35	58	77	129	299	0.00348868896736635	-0.00293268803443921	-0.000656436106972683	0.000659663701807563	0.00773747681058581	0.999819403234724	1
Sevir.7G231500	28	46	66	114	254	-0.0701559974834455	-0.264447654144837	0.00240687024388985	0.198801723649808	0.53581224552198	0.910956044738661	1
Sevir.7G242100	34	56	73	127	290	0.00454272862895526	-0.00758680210537984	-0.0482301110795583	0.0375668176095372	0.0979264594234305	0.992085090411805	1
Sevir.7G154000	35	59	78	130	302	4.11428712361247e-12	2.28067841472474e-12	2.44153889022567e-12	-3.98769208558911e-13	9.23527363712179e-12	1	1
Sevir.7G057100	34	56	76	128	294	-0.00015569830747286	-0.0359555911923814	5.77813089864773e-05	0.0164691472190099	0.0526382180278507	0.996838284774047	1
Sevir.7G049700	35	59	78	130	302	4.11428712361247e-12	2.28067841472474e-12	2.44153889022567e-12	-3.98769208558911e-13	9.23527363712179e-12	1	1
Sevir.7G246651	32	57	75	86	250	0.316140688905379	1.36296138396902	1.68492502810924	-4.34180388594994	7.70583098693357	0.0524990790067469	0.477440585719444
Sevir.7G318100	34	58	76	130	298	-0.00833143390066109	-0.00082028967213868	-0.0121460688081948	0.0231119463091293	0.0444097386901239	0.997543835734655	1
Sevir.7G008400	26	10	76	49	161	2.88822769920061	-14.6329188547666	28.4864457528251	-5.94878483843798	51.9563771452303	3.05988721767006e-11	1.38473412002475e-09
Sevir.7G085400	31	49	60	117	257	0.0495828476620156	-0.0290928750679381	-0.612740199990186	0.366881537494543	1.05829746021468	0.787149559854365	1
Sevir.7G035100	34	57	77	128	296	-0.00270505169728717	-0.0118499770008596	0.00395224964859733	0.00266546379185458	0.0211727421385987	0.999185806601152	1
Sevir.7G339400	29	34	58	76	197	1.66680865693585	-0.523060627134387	0.996116933967166	-0.913469121504909	4.09945533954232	0.250923081520397	1
Sevir.7G278400	35	59	78	129	301	0.000385109638679468	0.000649127577039091	0.000858158474210469	-0.00250351975694513	0.00439591544687416	0.999922585887767	1
Sevir.7G067990	8	20	21	35	84	-0.309247913858888	0.785093153210885	-0.0222870732254885	-0.0371456518738712	1.15377379216913	0.764111246200597	1
Sevir.7G323700	28	52	68	116	264	-0.220267209699982	0.00348319608813912	-0.000504213127458952	0.0489106486272237	0.273165267542803	0.964993745802512	1
Sevir.7G117200	35	59	78	130	302	4.11428712361247e-12	2.28067841472474e-12	2.44153889022567e-12	-3.98769208558911e-13	9.23527363712179e-12	1	1
Sevir.7G298500	34	57	77	129	297	-0.00513749933467013	-0.0180423023308231	0.00110700065988156	0.0103859536930655	0.0346727560184402	0.998300628330818	1
Sevir.7G296603	32	38	59	87	216	1.93893813067752	-0.417757418091058	0.184922994618981	-0.384620270931217	2.92623881431878	0.403138070739283	1
Sevir.7G318400	3	10	3	17	33	-0.177749560074488	1.95806427931602	-3.57912154276496	0.549819817748673	6.26475519990414	0.0994162488410998	0.794938861576278
Sevir.7G056900	35	59	78	130	302	4.11428712361247e-12	2.28067841472474e-12	2.44153889022567e-12	-3.98769208558911e-13	9.23527363712179e-12	1	1
Sevir.7G093000	35	59	78	130	302	4.11428712361247e-12	2.28067841472474e-12	2.44153889022567e-12	-3.98769208558911e-13	9.23527363712179e-12	1	1
Sevir.7G171900	35	57	78	129	299	0.00348868896736635	-0.0342230441212523	0.00777453411617841	0.000659663701807563	0.0461459309066047	0.997399753147507	1
Sevir.7G118600	35	59	78	130	302	4.11428712361247e-12	2.28067841472474e-12	2.44153889022567e-12	-3.98769208558911e-13	9.23527363712179e-12	1	1
Sevir.7G274900	35	58	77	130	300	0.00154541333747505	-0.00633343174099108	-0.00301618765328275	0.005739418667068	0.0166344513988169	0.999432239354924	1
Sevir.7G209800	35	56	78	129	298	0.00622281879611586	-0.084541508089128	0.0138676510091857	0.00406198069409571	0.108693958588525	0.990774085849972	1
Sevir.7G165400	35	59	78	130	302	4.11428712361247e-12	2.28067841472474e-12	2.44153889022567e-12	-3.98769208558911e-13	9.23527363712179e-12	1	1
Sevir.7G200400	35	57	78	130	300	0.00154541333747505	-0.0441861533075148	0.00344389200245784	0.005739418667068	0.0549148773145157	0.996633254411579	1
Sevir.7G114400	35	59	78	130	302	4.11428712361247e-12	2.28067841472474e-12	2.44153889022567e-12	-3.98769208558911e-13	9.23527363712179e-12	1	1
Sevir.7G335300	35	59	72	129	295	0.0192507593262458	0.0324508752565722	-0.23064345415718	0.0319177147350525	0.314262803475051	0.95732408914264	1
Sevir.7G296201	15	39	22	87	163	-0.801330816327931	1.60791771545453	-9.59595023554325	4.03899168908677	16.0441904564125	0.00111057155577125	0.0159228546484886
Sevir.7G225700	35	59	78	130	302	4.11428712361247e-12	2.28067841472474e-12	2.44153889022567e-12	-3.98769208558911e-13	9.23527363712179e-12	1	1
Sevir.7G011600	17	42	50	79	188	-1.05221028630638	0.756607423635321	0.0429258426177513	-0.0458922996759261	1.89763585223538	0.593922103406591	1
Sevir.7G080301	9	4	10	8	31	8.1383438497459	-0.698171528606083	0.496284186467274	-2.14040111104869	11.4732006758679	0.00942390152521605	0.108050050880431
Sevir.7G126000	35	58	78	130	301	0.000385109638679468	-0.0110096801405227	0.000858158474210469	0.00143006378777549	0.0136830120411881	0.999576055182529	1
Sevir.7G339800	35	59	78	129	301	0.000385109638679468	0.000649127577039091	0.000858158474210469	-0.00250351975694513	0.00439591544687416	0.999922585887767	1
Sevir.7G340456	25	53	55	91	224	-0.0355193564168243	1.95030407390879	-0.14081921845842	-0.305091643500264	2.4317342922843	0.487754633551304	1
Sevir.7G084400	35	59	77	130	301	0.000385109638679468	0.000649127577039091	-0.00707639334214224	0.00143006378777549	0.00954069434563628	0.999752858272342	1
Sevir.7G311900	19	28	19	64	130	1.02710733604049	0.26671321655877	-6.32783143081963	1.15505684554306	8.77670882896195	0.032411806213425	0.317050221252881
Sevir.7G219200	35	59	78	130	302	4.11428712361247e-12	2.28067841472474e-12	2.44153889022567e-12	-3.98769208558911e-13	9.23527363712179e-12	1	1
Sevir.7G282300	35	59	75	125	294	0.0252292789157907	0.0425288925193497	-0.0114825123377857	-0.0191382391904927	0.0983789229634188	0.992031247187299	1
Sevir.7G034200	35	59	77	130	301	0.000385109638679468	0.000649127577039091	-0.00707639334214224	0.00143006378777549	0.00954069434563628	0.999752858272342	1
Sevir.7G306300	35	51	72	126	284	0.132218619722685	-0.362291384251117	-0.0248823946350982	0.114927146901307	0.634319545510206	0.888532685610146	1
Sevir.7G330000	17	25	32	34	108	1.60597790579259	0.721122223693784	0.604392671927513	-3.35559448835949	6.28708728977337	0.0984482369942341	0.788509425381586
Sevir.7G209300	35	59	77	130	301	0.000385109638679468	0.000649127577039091	-0.00707639334214224	0.00143006378777549	0.00954069434563628	0.999752858272342	1
Sevir.7G237033	35	56	65	127	283	0.147838127212872	0.00916737247547777	-0.896010524383435	0.220158577762423	1.27317460183421	0.735512672877644	1
Sevir.7G305350	35	59	77	129	300	0.00154541333747505	0.00260501066896256	-0.00301618765328275	-0.000149786156134936	0.0073163978158553	0.999833922143162	1
Sevir.7G160500	35	56	74	126	291	0.0481905085953354	-0.0127380508953957	-0.0178702926576823	0.00431374474216879	0.0831125968905822	0.99378392525491	1
Sevir.7G074600	32	59	78	129	298	-0.186278349752835	0.0104896644318415	0.0138676510091857	0.00406198069409571	0.214697645887957	0.975182430048646	1
Sevir.7G327900	17	36	40	51	144	0.00580542934443932	2.20025046756857	0.211997031165054	-1.94733299910664	4.3653859271847	0.224616456480121	1
Sevir.7G104100	35	59	78	130	302	4.11428712361247e-12	2.28067841472474e-12	2.44153889022567e-12	-3.98769208558911e-13	9.23527363712179e-12	1	1
Sevir.7G057600	30	58	75	126	289	-0.364358900504536	0.0419909263747314	0.00171348486958106	0.0204758606227376	0.428539172371586	0.934285874969616	1
Sevir.7G079700	35	59	78	129	301	0.000385109638679468	0.000649127577039091	0.000858158474210469	-0.00250351975694513	0.00439591544687416	0.999922585887767	1
Sevir.7G314825	32	56	59	112	259	0.131064039483957	0.576435725137299	-0.931558144161003	0.00233228081787269	1.64139018960013	0.65004170770336	1
Sevir.7G178600	35	59	77	130	301	0.000385109638679468	0.000649127577039091	-0.00707639334214224	0.00143006378777549	0.00954069434563628	0.999752858272342	1
Sevir.7G116400	35	59	78	130	302	4.11428712361247e-12	2.28067841472474e-12	2.44153889022567e-12	-3.98769208558911e-13	9.23527363712179e-12	1	1
Sevir.7G010600	16	36	37	53	142	-0.0126877398351141	2.45836440091461	0.0028713075059605	-1.08021652048952	3.5541399687452	0.313807935414219	1
Sevir.7G293300	35	59	75	128	297	0.00975579124997475	0.0164451885545077	-0.0380570031222525	0.000181454822858374	0.0644394377495933	0.99573257217154	1
Sevir.7G014300	35	59	78	130	302	4.11428712361247e-12	2.28067841472474e-12	2.44153889022567e-12	-3.98769208558911e-13	9.23527363712179e-12	1	1
Sevir.7G132700	35	58	78	129	300	0.00154541333747505	-0.00633343174099108	0.00344389200245784	-0.000149786156134936	0.0114725232370589	0.999674303583856	1
Sevir.7G134300	34	47	65	117	263	0.406479381377936	-0.373510717304172	-0.12613736273959	0.126749000517481	1.03287646193918	0.79329752051294	1
Sevir.7G037758	35	59	78	130	302	4.11428712361247e-12	2.28067841472474e-12	2.44153889022567e-12	-3.98769208558911e-13	9.23527363712179e-12	1	1
Sevir.7G311800	31	32	73	92	228	0.792516148461131	-3.53204003839679	3.38213716058365	-0.384832325973066	8.09152567341464	0.0441575367517095	0.411890439314744
Sevir.7G223700	35	59	78	130	302	4.11428712361247e-12	2.28067841472474e-12	2.44153889022567e-12	-3.98769208558911e-13	9.23527363712179e-12	1	1
Sevir.7G158200	35	57	77	127	296	0.0140957027069005	-0.0118499770008596	0.00395224964859733	-0.00136619833366828	0.0312641276900258	0.998543472900689	1
Sevir.7G088900	34	52	69	126	281	0.0631250010761458	-0.152914152196685	-0.176212455686528	0.209976895800609	0.602228504759968	0.895922019100285	1
Sevir.7G247800	35	59	78	130	302	4.11428712361247e-12	2.28067841472474e-12	2.44153889022567e-12	-3.98769208558911e-13	9.23527363712179e-12	1	1
Sevir.7G184100	34	56	75	128	293	5.45983016963122e-05	-0.0269356942339937	-0.00602939906931371	0.0278491333869928	0.0608688249919964	0.996078118294384	1
Sevir.7G196500	35	59	78	129	301	0.000385109638679468	0.000649127577039091	0.000858158474210469	-0.00250351975694513	0.00439591544687416	0.999922585887767	1
Sevir.7G320251	35	59	78	130	302	4.11428712361247e-12	2.28067841472474e-12	2.44153889022567e-12	-3.98769208558911e-13	9.23527363712179e-12	1	1
Sevir.7G328100	12	21	24	25	82	0.655926435601582	1.54818729891293	0.375807135604834	-3.00439320620586	5.5843140763252	0.133681776668989	1
Sevir.7G211600	35	59	78	130	302	4.11428712361247e-12	2.28067841472474e-12	2.44153889022567e-12	-3.98769208558911e-13	9.23527363712179e-12	1	1
Sevir.7G326200	35	57	78	129	299	0.00348868896736635	-0.0342230441212523	0.00777453411617841	0.000659663701807563	0.0461459309066047	0.997399753147507	1
Sevir.7G232300	35	59	78	130	302	4.11428712361247e-12	2.28067841472474e-12	2.44153889022567e-12	-3.98769208558911e-13	9.23527363712179e-12	1	1
Sevir.7G327000	35	56	75	126	292	0.0396905479494606	-0.0191921281183567	-0.00230796379215387	0.000738282602640836	0.061928922462612	0.995976492966153	1
Sevir.7G297800	32	57	35	128	252	0.267431540580733	1.22573810631847	-13.9073096011347	3.51369307175551	18.9141723197894	0.000284800702538911	0.00460245122702314
Sevir.7G304900	35	59	78	130	302	4.11428712361247e-12	2.28067841472474e-12	2.44153889022567e-12	-3.98769208558911e-13	9.23527363712179e-12	1	1
Sevir.7G249300	34	59	78	126	297	-0.00513749933467013	0.0164451885545077	0.021741045457028	-0.0267033014140443	0.0700270347602501	0.995173725948468	1
Sevir.7G065300	28	55	69	86	238	0.00631115697813118	1.5550886309967	0.922366984655101	-2.64141231045162	5.12517908308155	0.162857073556912	1
Sevir.7G266400	35	59	77	129	300	0.00154541333747505	0.00260501066896256	-0.00301618765328275	-0.000149786156134936	0.0073163978158553	0.999833922143162	1
Sevir.7G200000	35	59	78	130	302	4.11428712361247e-12	2.28067841472474e-12	2.44153889022567e-12	-3.98769208558911e-13	9.23527363712179e-12	1	1
Sevir.7G088800	35	59	78	130	302	4.11428712361247e-12	2.28067841472474e-12	2.44153889022567e-12	-3.98769208558911e-13	9.23527363712179e-12	1	1
Sevir.7G059800	24	11	43	94	172	0.82945897021697	-15.2035496905528	-0.0456354356521907	5.38105638281363	21.4597004792356	8.44926880913245e-05	0.00150187072364413
Sevir.7G289300	35	59	77	130	301	0.000385109638679468	0.000649127577039091	-0.00707639334214224	0.00143006378777549	0.00954069434563628	0.999752858272342	1
Sevir.7G139400	35	59	77	130	301	0.000385109638679468	0.000649127577039091	-0.00707639334214224	0.00143006378777549	0.00954069434563628	0.999752858272342	1
Sevir.7G071425	26	29	45	65	165	2.4735177913412	-0.324671832609541	0.133377424423219	-0.511339190303213	3.44290623867717	0.328242832770878	1
Sevir.7G189100	35	59	78	130	302	4.11428712361247e-12	2.28067841472474e-12	2.44153889022567e-12	-3.98769208558911e-13	9.23527363712179e-12	1	1
Sevir.7G268300	35	59	78	129	301	0.000385109638679468	0.000649127577039091	0.000858158474210469	-0.00250351975694513	0.00439591544687416	0.999922585887767	1
Sevir.7G203800	34	56	74	129	293	5.45983016963122e-05	-0.0269356942339937	-0.0370958224006331	0.0654966970881924	0.129582812024516	0.988065083001774	1
Sevir.7G005200	29	52	49	125	255	-0.0103467035935812	0.0955819041853678	-4.31652778191552	2.1136098145961	6.53606620429056	0.0882509424351844	0.719050949616983
Sevir.7G330500	35	59	77	130	301	0.000385109638679468	0.000649127577039091	-0.00707639334214224	0.00143006378777549	0.00954069434563628	0.999752858272342	1
Sevir.7G269600	35	59	78	129	301	0.000385109638679468	0.000649127577039091	0.000858158474210469	-0.00250351975694513	0.00439591544687416	0.999922585887767	1
Sevir.7G072500	26	58	65	86	235	-0.0560103641331826	3.18344670009488	0.3052948936192	-2.27160970845738	5.81636166630465	0.120894578602619	0.930327095186265
Sevir.7G014900	35	59	78	130	302	4.11428712361247e-12	2.28067841472474e-12	2.44153889022567e-12	-3.98769208558911e-13	9.23527363712179e-12	1	1
Sevir.7G250100	35	59	78	130	302	4.11428712361247e-12	2.28067841472474e-12	2.44153889022567e-12	-3.98769208558911e-13	9.23527363712179e-12	1	1
Sevir.7G180000	5	3	8	3	19	3.55537335123657	-0.136541150924662	1.94912156502688	-3.2792131973541	8.92024926454221	0.0303702244596334	0.300406614909847
Sevir.7G236800	34	59	78	130	301	-0.0224062634631129	0.000649127577039091	0.000858158474210469	0.00143006378777549	0.0253436133021379	0.998935067646811	1
Sevir.7G185400	33	55	71	111	270	0.0932966939904855	0.0961167754711647	0.0229440439010133	-0.234909718435039	0.447267231797703	0.930314064676497	1
Sevir.7G262400	35	59	77	130	301	0.000385109638679468	0.000649127577039091	-0.00707639334214224	0.00143006378777549	0.00954069434563628	0.999752858272342	1
Sevir.7G250950	32	58	78	130	298	-0.186278349752835	-0.00082028967213868	0.0138676510091857	0.0231119463091293	0.224078236743288	0.973611721355074	1
Sevir.7G024300	35	59	78	130	302	4.11428712361247e-12	2.28067841472474e-12	2.44153889022567e-12	-3.98769208558911e-13	9.23527363712179e-12	1	1
Sevir.7G307400	35	59	78	130	302	4.11428712361247e-12	2.28067841472474e-12	2.44153889022567e-12	-3.98769208558911e-13	9.23527363712179e-12	1	1
Sevir.7G250500	35	59	78	130	302	4.11428712361247e-12	2.28067841472474e-12	2.44153889022567e-12	-3.98769208558911e-13	9.23527363712179e-12	1	1
Sevir.7G340492	23	37	57	91	208	-0.0507397437074461	-0.32529738146441	0.20003597336045	0.0239236776156685	0.599996776147975	0.896433111368847	1
Sevir.7G005600	17	49	76	115	257	-5.48770740788171	-0.0290928750679381	1.39494693776203	0.172688414505467	7.08443563521715	0.069254664914663	0.589625722826717
Sevir.7G322900	35	59	77	130	301	0.000385109638679468	0.000649127577039091	-0.00707639334214224	0.00143006378777549	0.00954069434563628	0.999752858272342	1
Sevir.7G187400	35	59	78	130	302	4.11428712361247e-12	2.28067841472474e-12	2.44153889022567e-12	-3.98769208558911e-13	9.23527363712179e-12	1	1
Sevir.7G133800	35	59	78	130	302	4.11428712361247e-12	2.28067841472474e-12	2.44153889022567e-12	-3.98769208558911e-13	9.23527363712179e-12	1	1
Sevir.7G157800	35	59	78	130	302	4.11428712361247e-12	2.28067841472474e-12	2.44153889022567e-12	-3.98769208558911e-13	9.23527363712179e-12	1	1
Sevir.7G262900	35	59	78	129	301	0.000385109638679468	0.000649127577039091	0.000858158474210469	-0.00250351975694513	0.00439591544687416	0.999922585887767	1
Sevir.7G294100	28	43	41	89	201	0.95042693214326	0.354645703225146	-2.29443706014409	0.0709014535071844	3.67041114901968	0.299323568453916	1
Sevir.7G295500	35	58	78	128	299	0.00348868896736635	-0.00293268803443921	0.00777453411617841	-0.0039013487705317	0.0180972598885157	0.999356006625922	1
Sevir.7G064200	18	9	66	90	183	-0.485422226057333	-20.0172783869296	7.4263209636172	1.59954937243217	29.5285709490363	1.73395492707678e-06	4.01932321286377e-05
Sevir.7G077100	35	59	78	130	302	4.11428712361247e-12	2.28067841472474e-12	2.44153889022567e-12	-3.98769208558911e-13	9.23527363712179e-12	1	1
Sevir.7G331900	27	43	69	92	231	0.0019500522905055	-0.100449430079023	1.46145601752344	-0.556234404856533	2.1200899047495	0.547859143258675	1
Sevir.7G075300	35	59	78	130	302	4.11428712361247e-12	2.28067841472474e-12	2.44153889022567e-12	-3.98769208558911e-13	9.23527363712179e-12	1	1
Sevir.7G053200	34	59	74	128	295	-0.00104183492337972	0.0324508752565722	-0.0630648188589345	0.00808471078775914	0.104642239826646	0.991274576659566	1
Sevir.7G261950	16	10	15	29	70	7.66850918652266	-0.987844105963265	-0.524524146872748	-0.0425603443192742	9.22343778367795	0.0264630405014472	0.266074315762146
Sevir.7G095300	25	32	72	96	225	-0.0444121859438604	-3.25246747090875	3.31874212878386	-0.00753549920597232	6.62315728484244	0.0849299917128142	0.696684325934996
Sevir.7G053109	35	59	78	130	302	4.11428712361247e-12	2.28067841472474e-12	2.44153889022567e-12	-3.98769208558911e-13	9.23527363712179e-12	1	1
Sevir.7G279650	35	59	78	130	302	4.11428712361247e-12	2.28067841472474e-12	2.44153889022567e-12	-3.98769208558911e-13	9.23527363712179e-12	1	1
Sevir.7G107850	34	58	78	130	300	-0.0169733043413234	-0.00633343174099108	0.00344389200245784	0.005739418667068	0.0324900467518403	0.998457535533078	1
Sevir.7G072000	35	59	78	130	302	4.11428712361247e-12	2.28067841472474e-12	2.44153889022567e-12	-3.98769208558911e-13	9.23527363712179e-12	1	1
Sevir.7G304266	35	59	75	127	296	0.0140957027069005	0.0237609810834081	-0.0275135696868547	-0.00136619833366828	0.0667364518108316	0.995505461659515	1
Sevir.7G320700	35	59	78	130	302	4.11428712361247e-12	2.28067841472474e-12	2.44153889022567e-12	-3.98769208558911e-13	9.23527363712179e-12	1	1
Sevir.7G176900	35	58	78	130	301	0.000385109638679468	-0.0110096801405227	0.000858158474210469	0.00143006378777549	0.0136830120411881	0.999576055182529	1
Sevir.7G268700	34	56	78	129	297	-0.00513749933467013	-0.0705443448167008	0.021741045457028	0.0103859536930655	0.107808843301464	0.990884143392893	1
Sevir.7G256400	35	57	75	111	278	0.240127769788643	0.133110355367822	0.142498875637801	-0.627978584091584	1.14371558488585	0.76653280478218	1
Sevir.7G229600	35	59	77	130	301	0.000385109638679468	0.000649127577039091	-0.00707639334214224	0.00143006378777549	0.00954069434563628	0.999752858272342	1
Sevir.7G175900	34	55	71	96	256	0.632270216024989	0.497224846004745	0.36029282598935	-1.8294461989115	3.31923408693058	0.344974577233912	1
Sevir.7G292100	33	55	45	112	245	0.747162683173188	1.0638263443968	-5.27971002052992	0.405113874007465	7.49581292210737	0.0576661335654345	0.507755360998638
Sevir.7G059600	34	58	78	129	299	-0.0122792150581839	-0.00293268803443921	0.00777453411617841	0.000659663701807563	0.023646100910609	0.999039760901227	1
Sevir.7G294500	34	59	77	127	297	-0.00513749933467013	0.0164451885545077	0.00110700065988156	-0.00562057072985132	0.0283102592789107	0.998743828126676	1
Sevir.7G110100	35	57	78	130	300	0.00154541333747505	-0.0441861533075148	0.00344389200245784	0.005739418667068	0.0549148773145157	0.996633254411579	1
Sevir.7G099300	35	59	75	128	297	0.00975579124997475	0.0164451885545077	-0.0380570031222525	0.000181454822858374	0.0644394377495933	0.99573257217154	1
Sevir.7G171300	35	59	78	130	302	4.11428712361247e-12	2.28067841472474e-12	2.44153889022567e-12	-3.98769208558911e-13	9.23527363712179e-12	1	1
Sevir.7G141800	35	58	78	129	300	0.00154541333747505	-0.00633343174099108	0.00344389200245784	-0.000149786156134936	0.0114725232370589	0.999674303583856	1
Sevir.7G000305	20	42	50	66	178	-0.0191868021118871	1.50117541372719	0.352652878719872	-1.47264729701287	3.34566239157183	0.341337687663186	1
Sevir.7G204400	35	59	77	130	301	0.000385109638679468	0.000649127577039091	-0.00707639334214224	0.00143006378777549	0.00954069434563628	0.999752858272342	1
Sevir.7G203850	7	34	21	45	107	-2.3520612239257	8.20447132285491	-1.59334399486861	-0.0243763092408582	12.1742528508901	0.00680946820127171	0.0811433907919858
Sevir.7G149209	35	58	76	129	298	0.00622281879611586	-0.00082028967213868	-0.0121460688081948	0.00406198069409571	0.023251157970545	0.999063606597304	1
Sevir.7G208600	35	59	78	130	302	4.11428712361247e-12	2.28067841472474e-12	2.44153889022567e-12	-3.98769208558911e-13	9.23527363712179e-12	1	1
Sevir.7G247600	35	59	77	128	299	0.00348868896736635	0.00588076053742064	-0.000656436106972683	-0.0039013487705317	0.0139272343822914	0.999564686336092	1
Sevir.7G298200	31	50	67	123	271	-0.00528132785659774	-0.163671208987876	-0.128015485597763	0.345040849788036	0.642008872230273	0.886751587769292	1
Sevir.7G162600	2	10	68	27	107	-8.72322152848373	-5.68774984315354	58.9552207622958	-7.88692279932671	81.2531149332598	1.65279867434918e-17	1.84465295184226e-15
Sevir.7G250300	34	52	77	127	290	0.00454272862895526	-0.382570691611271	0.058841607917189	0.0375668176095372	0.483521845766952	0.922496386692124	1
Sevir.7G007410	35	59	78	130	302	4.11428712361247e-12	2.28067841472474e-12	2.44153889022567e-12	-3.98769208558911e-13	9.23527363712179e-12	1	1
Sevir.7G239800	12	25	40	63	140	-1.1002650837095	-0.202082081135204	0.40802607776977	0.124131121642805	1.83450436425728	0.607455338327971	1
Sevir.7G181600	35	59	77	130	301	0.000385109638679468	0.000649127577039091	-0.00707639334214224	0.00143006378777549	0.00954069434563628	0.999752858272342	1
Sevir.7G008800	35	58	78	130	301	0.000385109638679468	-0.0110096801405227	0.000858158474210469	0.00143006378777549	0.0136830120411881	0.999576055182529	1
Sevir.7G333400	35	59	78	130	302	4.11428712361247e-12	2.28067841472474e-12	2.44153889022567e-12	-3.98769208558911e-13	9.23527363712179e-12	1	1
Sevir.7G055500	35	59	78	130	302	4.11428712361247e-12	2.28067841472474e-12	2.44153889022567e-12	-3.98769208558911e-13	9.23527363712179e-12	1	1
Sevir.7G199625	35	59	78	130	302	4.11428712361247e-12	2.28067841472474e-12	2.44153889022567e-12	-3.98769208558911e-13	9.23527363712179e-12	1	1
Sevir.7G286550	14	42	16	35	107	0.206270895702793	21.2898564172284	-4.89911803216863	-2.65557784633089	29.0508231914307	2.18503086694687e-06	4.99708755589081e-05
Sevir.7G153100	35	59	78	130	302	4.11428712361247e-12	2.28067841472474e-12	2.44153889022567e-12	-3.98769208558911e-13	9.23527363712179e-12	1	1
Sevir.7G018800	35	59	78	130	302	4.11428712361247e-12	2.28067841472474e-12	2.44153889022567e-12	-3.98769208558911e-13	9.23527363712179e-12	1	1
Sevir.7G055600	35	59	78	129	301	0.000385109638679468	0.000649127577039091	0.000858158474210469	-0.00250351975694513	0.00439591544687416	0.999922585887767	1
Sevir.7G097350	27	53	45	98	223	0.0516746819690886	2.04278168231197	-2.75469792569431	0.0419457307356796	4.89110002071105	0.17994723385295	1
Sevir.7G075500	35	59	78	130	302	4.11428712361247e-12	2.28067841472474e-12	2.44153889022567e-12	-3.98769208558911e-13	9.23527363712179e-12	1	1
Sevir.7G310900	32	57	67	124	280	-0.00624918652265981	0.0965397356866235	-0.391047480346407	0.0999108246888104	0.593747227244501	0.897862299235734	1
Sevir.7G018400	35	58	78	129	300	0.00154541333747505	-0.00633343174099108	0.00344389200245784	-0.000149786156134936	0.0114725232370589	0.999674303583856	1
Sevir.7G106100	35	59	78	130	302	4.11428712361247e-12	2.28067841472474e-12	2.44153889022567e-12	-3.98769208558911e-13	9.23527363712179e-12	1	1
Sevir.7G253400	26	54	74	129	283	-1.40901360979257	-0.0300086575696722	0.0112622613547193	0.423039562709683	1.87332409142665	0.599110220311243	1
Sevir.7G130500	35	58	78	130	301	0.000385109638679468	-0.0110096801405227	0.000858158474210469	0.00143006378777549	0.0136830120411881	0.999576055182529	1
Sevir.7G023700	33	58	71	113	275	0.0400045722815676	0.3401441982629	-9.87037554058521e-06	-0.244281228636457	0.624439869556466	0.890815333848696	1
Sevir.7G119500	35	59	78	130	302	4.11428712361247e-12	2.28067841472474e-12	2.44153889022567e-12	-3.98769208558911e-13	9.23527363712179e-12	1	1
Sevir.7G210900	35	59	78	130	302	4.11428712361247e-12	2.28067841472474e-12	2.44153889022567e-12	-3.98769208558911e-13	9.23527363712179e-12	1	1
Sevir.7G089000	25	57	62	111	255	-0.701436634656347	1.03543118036178	-0.226335579834755	0.0138226430488649	1.97702603790175	0.577188703152972	1
Sevir.7G195300	35	59	78	130	302	4.11428712361247e-12	2.28067841472474e-12	2.44153889022567e-12	-3.98769208558911e-13	9.23527363712179e-12	1	1
Sevir.7G101300	35	59	78	130	302	4.11428712361247e-12	2.28067841472474e-12	2.44153889022567e-12	-3.98769208558911e-13	9.23527363712179e-12	1	1
Sevir.7G322400	35	58	70	127	290	0.0575483586249743	0.0319008604217151	-0.320642890840652	0.0375668176095372	0.447658927496879	0.930230490502404	1
Sevir.7G007400	35	59	78	130	302	4.11428712361247e-12	2.28067841472474e-12	2.44153889022567e-12	-3.98769208558911e-13	9.23527363712179e-12	1	1
Sevir.7G308600	35	59	78	130	302	4.11428712361247e-12	2.28067841472474e-12	2.44153889022567e-12	-3.98769208558911e-13	9.23527363712179e-12	1	1
Sevir.7G107300	34	57	78	126	295	-0.00104183492337972	-0.00694017285509984	0.0429010850872449	-0.00766772244058005	0.0585508153063045	0.996297436539688	1
Sevir.7G077500	35	59	78	130	302	4.11428712361247e-12	2.28067841472474e-12	2.44153889022567e-12	-3.98769208558911e-13	9.23527363712179e-12	1	1
Sevir.7G336350	30	41	65	108	244	0.10484480428611	-0.932972872487599	0.0622179881168525	0.0838058182267444	1.18384148311731	0.756882343029079	1
Sevir.7G092600	35	57	77	130	299	0.00348868896736635	-0.0342230441212523	-0.000656436106972683	0.0129569538465564	0.0513251230421478	0.996954654622677	1
Sevir.7G282250	34	59	77	129	299	-0.0122792150581839	0.00588076053742064	-0.000656436106972683	0.000659663701807563	0.0194760754043847	0.999281321116342	1
Sevir.7G105432	35	58	75	108	276	0.283858579714647	0.308642495370643	0.193632437055467	-0.983198998722196	1.76933251086295	0.621631153864392	1
Sevir.7G121200	35	59	77	130	301	0.000385109638679468	0.000649127577039091	-0.00707639334214224	0.00143006378777549	0.00954069434563628	0.999752858272342	1
Sevir.7G325700	0	1	1	1	3	-0.347682	0.292307624724762	0.0654328189349517	-0.0657497314714028	0.771172175131116	0.856349103249098	1
Sevir.7G297600	34	59	78	130	301	-0.0224062634631129	0.000649127577039091	0.000858158474210469	0.00143006378777549	0.0253436133021379	0.998935067646811	1
Sevir.7G136400	34	58	77	129	298	-0.00833143390066109	-0.00082028967213868	1.42573690766153e-05	0.00406198069409571	0.0132279616359721	0.999596971833263	1
Sevir.7G116700	35	59	78	130	302	4.11428712361247e-12	2.28067841472474e-12	2.44153889022567e-12	-3.98769208558911e-13	9.23527363712179e-12	1	1
Sevir.7G111600	35	59	78	130	302	4.11428712361247e-12	2.28067841472474e-12	2.44153889022567e-12	-3.98769208558911e-13	9.23527363712179e-12	1	1
Sevir.7G161300	35	59	78	130	302	4.11428712361247e-12	2.28067841472474e-12	2.44153889022567e-12	-3.98769208558911e-13	9.23527363712179e-12	1	1
Sevir.7G182600	35	59	78	130	302	4.11428712361247e-12	2.28067841472474e-12	2.44153889022567e-12	-3.98769208558911e-13	9.23527363712179e-12	1	1
Sevir.7G040000	35	59	78	130	302	4.11428712361247e-12	2.28067841472474e-12	2.44153889022567e-12	-3.98769208558911e-13	9.23527363712179e-12	1	1
Sevir.7G188500	35	59	78	130	302	4.11428712361247e-12	2.28067841472474e-12	2.44153889022567e-12	-3.98769208558911e-13	9.23527363712179e-12	1	1
Sevir.7G097100	35	59	78	130	302	4.11428712361247e-12	2.28067841472474e-12	2.44153889022567e-12	-3.98769208558911e-13	9.23527363712179e-12	1	1
Sevir.7G111900	35	59	78	130	302	4.11428712361247e-12	2.28067841472474e-12	2.44153889022567e-12	-3.98769208558911e-13	9.23527363712179e-12	1	1
Sevir.7G038105	8	18	11	31	68	0.00180318770803748	1.67360389459513	-2.45242936431452	0.102065968118444	4.22990241473613	0.23768508645815	1
Sevir.7G105200	35	59	78	130	302	4.11428712361247e-12	2.28067841472474e-12	2.44153889022567e-12	-3.98769208558911e-13	9.23527363712179e-12	1	1
Sevir.7G050100	35	58	78	130	301	0.000385109638679468	-0.0110096801405227	0.000858158474210469	0.00143006378777549	0.0136830120411881	0.999576055182529	1
Sevir.7G285000	35	59	78	130	302	4.11428712361247e-12	2.28067841472474e-12	2.44153889022567e-12	-3.98769208558911e-13	9.23527363712179e-12	1	1
Sevir.7G310100	34	57	76	130	297	-0.00513749933467013	-0.0180423023308231	-0.00654565321495639	0.0362340673404727	0.0659595222209222	0.995582693719939	1
Sevir.7G030558	35	58	78	130	301	0.000385109638679468	-0.0110096801405227	0.000858158474210469	0.00143006378777549	0.0136830120411881	0.999576055182529	1
Sevir.7G196066	34	59	78	130	301	-0.0224062634631129	0.000649127577039091	0.000858158474210469	0.00143006378777549	0.0253436133021379	0.998935067646811	1
Sevir.7G021900	35	59	78	130	302	4.11428712361247e-12	2.28067841472474e-12	2.44153889022567e-12	-3.98769208558911e-13	9.23527363712179e-12	1	1
Sevir.7G018900	35	47	71	118	271	0.410977409598682	-0.667266350741687	0.0144772839604193	0.0154927417838986	1.10821378608469	0.775091622164212	1
Sevir.7G309500	35	58	77	128	298	0.00622281879611586	-0.00082028967213868	1.42573690766153e-05	-0.000603134504660817	0.00766050034199197	0.999822087420765	1
Sevir.7G145800	35	59	78	130	302	4.11428712361247e-12	2.28067841472474e-12	2.44153889022567e-12	-3.98769208558911e-13	9.23527363712179e-12	1	1
Sevir.7G068600	12	32	38	50	132	-0.710998240297952	1.49635133904901	0.447806048683413	-0.818861760875157	3.47401738890553	0.324147646450442	1
Sevir.7G032900	23	51	74	111	259	-1.64015932313185	0.00317273408230617	0.754848243874076	-0.00215419141876674	2.400334492507	0.493572360073853	1
Sevir.7G337200	32	55	77	119	283	-0.0194160361354937	-0.00150092995482134	0.208871403519381	-0.065334791871392	0.295123161481088	0.960943057491048	1
Sevir.7G312100	15	22	14	27	78	3.92985042386478	3.00025652179942	-1.87481909658656	-1.2879939170251	10.0929199592759	0.017792572912808	0.18922107643291
Sevir.7G066600	9	2	30	8	49	1.94236774167598	-5.99069437748362	23.7702391678443	-8.12693915188795	39.8302404388918	1.15754944505743e-08	3.66268949792477e-07
Sevir.7G308100	35	59	77	129	300	0.00154541333747505	0.00260501066896256	-0.00301618765328275	-0.000149786156134936	0.0073163978158553	0.999833922143162	1
Sevir.7G217900	35	59	78	130	302	4.11428712361247e-12	2.28067841472474e-12	2.44153889022567e-12	-3.98769208558911e-13	9.23527363712179e-12	1	1
Sevir.7G328400	7	1	20	6	34	2.37569438117793	-4.79293118453454	14.3319913624101	-5.09549077055622	26.5961076986787	7.15438141324895e-06	0.000151510810681239
Sevir.7G251700	22	52	62	92	228	-0.740630259994993	1.24837216389153	0.16452136297308	-0.384832325973066	2.53835611283267	0.468399137690515	1
Sevir.7G019800	34	59	75	130	298	-0.00833143390066109	0.0104896644318415	-0.0502630853265401	0.0231119463091293	0.0921961299681721	0.992757184078942	1
Sevir.7G302900	34	59	77	129	299	-0.0122792150581839	0.00588076053742064	-0.000656436106972683	0.000659663701807563	0.0194760754043847	0.999281321116342	1
Sevir.7G019510	26	44	55	80	205	0.211520173518526	0.389645700494718	0.0796034723643223	-0.770362313419185	1.45113165979675	0.693594153997478	1
Sevir.7G337666	15	26	39	36	116	0.180162940184937	0.491592632257045	2.72750996120849	-3.88815282035184	7.28741835400231	0.0632796746135804	0.548045844649958
Sevir.7G159800	35	58	78	128	299	0.00348868896736635	-0.00293268803443921	0.00777453411617841	-0.0039013487705317	0.0180972598885157	0.999356006625922	1
Sevir.7G086800	35	59	77	129	300	0.00154541333747505	0.00260501066896256	-0.00301618765328275	-0.000149786156134936	0.0073163978158553	0.999833922143162	1
Sevir.7G123350	34	58	78	128	298	-0.00833143390066109	-0.00082028967213868	0.0138676510091857	-0.000603134504660817	0.0236225090866463	0.999041190818373	1
Sevir.7G215600	35	58	75	130	298	0.00622281879611586	-0.00082028967213868	-0.0502630853265401	0.0231119463091293	0.080418140103924	0.994078981750638	1
Sevir.7G272100	35	59	78	130	302	4.11428712361247e-12	2.28067841472474e-12	2.44153889022567e-12	-3.98769208558911e-13	9.23527363712179e-12	1	1
Sevir.7G153900	34	58	69	127	288	0.0116108586888786	0.0535077580635326	-0.389713098430259	0.0738835260651592	0.528715241247829	0.91253899598323	1
Sevir.7G108400	35	58	78	130	301	0.000385109638679468	-0.0110096801405227	0.000858158474210469	0.00143006378777549	0.0136830120411881	0.999576055182529	1
Sevir.7G318501	34	57	76	122	289	0.00766354775915918	0.00515984149569026	0.0246931702589688	-0.0464544763359046	0.0839710358497228	0.99368898945527	1
Sevir.7G099000	34	56	72	129	291	0.00223988076425098	-0.0127380508953957	-0.132769596482364	0.11137129706818	0.259118825210191	0.967524341250127	1
Sevir.7G007415	35	59	78	130	302	4.11428712361247e-12	2.28067841472474e-12	2.44153889022567e-12	-3.98769208558911e-13	9.23527363712179e-12	1	1
Sevir.7G300200	35	59	78	129	301	0.000385109638679468	0.000649127577039091	0.000858158474210469	-0.00250351975694513	0.00439591544687416	0.999922585887767	1
Sevir.7G246900	35	59	78	130	302	4.11428712361247e-12	2.28067841472474e-12	2.44153889022567e-12	-3.98769208558911e-13	9.23527363712179e-12	1	1
Sevir.7G313600	34	58	71	127	290	0.00454272862895526	0.0319008604217151	-0.203136592597496	0.0375668176095372	0.277146999257703	0.964267604956258	1
Sevir.7G178800	35	59	78	130	302	4.11428712361247e-12	2.28067841472474e-12	2.44153889022567e-12	-3.98769208558911e-13	9.23527363712179e-12	1	1
Sevir.7G125800	33	54	74	121	282	0.00309206871429469	-0.0216726138021888	0.0186528136999487	-0.00125770715753137	0.0446752033739636	0.997521976672632	1
Sevir.7G211900	35	59	78	129	301	0.000385109638679468	0.000649127577039091	0.000858158474210469	-0.00250351975694513	0.00439591544687416	0.999922585887767	1
Sevir.7G100000	35	59	78	130	302	4.11428712361247e-12	2.28067841472474e-12	2.44153889022567e-12	-3.98769208558911e-13	9.23527363712179e-12	1	1
Sevir.7G078200	35	55	75	129	294	0.0252292789157907	-0.103405920330661	-0.0114825123377857	0.0471859368940151	0.187303648478253	0.979612422158999	1
Sevir.7G218032	35	59	78	130	302	4.11428712361247e-12	2.28067841472474e-12	2.44153889022567e-12	-3.98769208558911e-13	9.23527363712179e-12	1	1
Sevir.7G146400	35	59	78	130	302	4.11428712361247e-12	2.28067841472474e-12	2.44153889022567e-12	-3.98769208558911e-13	9.23527363712179e-12	1	1
Sevir.7G076900	35	58	78	130	301	0.000385109638679468	-0.0110096801405227	0.000858158474210469	0.00143006378777549	0.0136830120411881	0.999576055182529	1
Sevir.7G269400	35	59	78	130	302	4.11428712361247e-12	2.28067841472474e-12	2.44153889022567e-12	-3.98769208558911e-13	9.23527363712179e-12	1	1
Sevir.7G327500	21	36	43	71	171	0.0705132084236685	0.201219814794587	-0.0307596879074663	-0.0924926797779189	0.394985390903641	0.941276436668095	1
Sevir.7G235400	35	57	77	129	298	0.00622281879611586	-0.0255042375579008	1.42573690766153e-05	0.00406198069409571	0.035803294417189	0.998217443460199	1
Sevir.7G224500	35	59	78	130	302	4.11428712361247e-12	2.28067841472474e-12	2.44153889022567e-12	-3.98769208558911e-13	9.23527363712179e-12	1	1
Sevir.7G255600	35	59	78	130	302	4.11428712361247e-12	2.28067841472474e-12	2.44153889022567e-12	-3.98769208558911e-13	9.23527363712179e-12	1	1
Sevir.7G193900	35	59	78	130	302	4.11428712361247e-12	2.28067841472474e-12	2.44153889022567e-12	-3.98769208558911e-13	9.23527363712179e-12	1	1
Sevir.7G183500	30	49	74	117	270	-0.0532946231326327	-0.266359270712815	0.260836885419946	0.00516547680036128	0.585656256065755	0.899708050859299	1
Sevir.7G263101	23	18	63	45	149	1.90254056839697	-4.23974233713066	15.6187158594528	-5.71109323683739	27.4720920018178	4.68727907426957e-06	0.00010198289390309
Sevir.7G231750	35	59	78	129	301	0.000385109638679468	0.000649127577039091	0.000858158474210469	-0.00250351975694513	0.00439591544687416	0.999922585887767	1
Sevir.7G318751	4	14	17	11	46	-0.332367265022536	2.79663221169913	2.20576903296963	-3.91202760269824	9.24679611238954	0.0261833390171828	0.263883551283147
Sevir.7G286900	35	57	76	125	293	0.0320396928370053	-0.00102065458107324	0.00139161435099672	-0.0100495191877299	0.0445014809568052	0.997536288473396	1
Sevir.7G337400	35	58	77	130	300	0.00154541333747505	-0.00633343174099108	-0.00301618765328275	0.005739418667068	0.0166344513988169	0.999432239354924	1
Sevir.7G278632	35	59	78	130	302	4.11428712361247e-12	2.28067841472474e-12	2.44153889022567e-12	-3.98769208558911e-13	9.23527363712179e-12	1	1
Sevir.7G068645	5	9	10	14	38	0.0806656756182829	0.334635679160978	0.00350347580224977	-0.339802371189074	0.758607201770585	0.859339817922313	1
Sevir.7G235200	35	59	78	130	302	4.11428712361247e-12	2.28067841472474e-12	2.44153889022567e-12	-3.98769208558911e-13	9.23527363712179e-12	1	1
Sevir.7G239600	35	59	78	130	302	4.11428712361247e-12	2.28067841472474e-12	2.44153889022567e-12	-3.98769208558911e-13	9.23527363712179e-12	1	1
Sevir.7G319400	32	53	73	116	274	0.00189093513264512	-0.00524340348747698	0.0703837876389484	-0.0321408001371788	0.109658926396249	0.990653643402898	1
Sevir.7G262025	29	58	74	125	286	-0.518519872085185	0.0808815829450959	0.000237540781068335	0.0289354486783384	0.628574444489688	0.889860870438268	1
Sevir.7G127650	35	59	78	130	302	4.11428712361247e-12	2.28067841472474e-12	2.44153889022567e-12	-3.98769208558911e-13	9.23527363712179e-12	1	1
Sevir.7G304200	35	58	78	130	301	0.000385109638679468	-0.0110096801405227	0.000858158474210469	0.00143006378777549	0.0136830120411881	0.999576055182529	1
Sevir.7G047532	32	56	77	123	288	-0.0568475980081413	-0.00124707434222279	0.0919950788055025	-0.00764465657138023	0.157734407727247	0.984105372983141	1
Sevir.7G103600	30	39	74	118	261	-0.00203878255099933	-2.81940163225704	0.644118464227529	0.284031344917382	3.74959022395295	0.289804332703377	1
Sevir.7G121600	35	58	77	129	299	0.00348868896736635	-0.00293268803443921	-0.000656436106972683	0.000659663701807563	0.00773747681058581	0.999819403234724	1
Sevir.7G043000	35	58	77	130	300	0.00154541333747505	-0.00633343174099108	-0.00301618765328275	0.005739418667068	0.0166344513988169	0.999432239354924	1
Sevir.7G339900	29	41	46	77	193	1.96666666018841	0.287893551745982	-0.296996606730949	-0.444875391097622	2.99643220976296	0.39217558650812	1
Sevir.7G201300	34	55	75	129	293	5.45983016963122e-05	-0.0877902907072164	-0.00602939906931371	0.0654966970881924	0.159370985166419	0.983865211399515	1
Sevir.7G156200	35	59	78	130	302	4.11428712361247e-12	2.28067841472474e-12	2.44153889022567e-12	-3.98769208558911e-13	9.23527363712179e-12	1	1
Sevir.7G185700	35	57	75	128	295	0.0192507593262458	-0.00694017285509984	-0.0186496933129119	0.00808471078775914	0.0529253362820167	0.996812654614487	1
Sevir.7G192000	35	59	78	130	302	4.11428712361247e-12	2.28067841472474e-12	2.44153889022567e-12	-3.98769208558911e-13	9.23527363712179e-12	1	1
Sevir.7G058300	35	58	78	130	301	0.000385109638679468	-0.0110096801405227	0.000858158474210469	0.00143006378777549	0.0136830120411881	0.999576055182529	1
Sevir.7G218250	34	59	78	130	301	-0.0224062634631129	0.000649127577039091	0.000858158474210469	0.00143006378777549	0.0253436133021379	0.998935067646811	1
Sevir.7G030474	35	59	78	130	302	4.11428712361247e-12	2.28067841472474e-12	2.44153889022567e-12	-3.98769208558911e-13	9.23527363712179e-12	1	1
Sevir.7G104800	35	59	78	130	302	4.11428712361247e-12	2.28067841472474e-12	2.44153889022567e-12	-3.98769208558911e-13	9.23527363712179e-12	1	1
Sevir.7G120100	35	55	78	130	298	0.00622281879611586	-0.17793210126582	0.0138676510091857	0.0231119463091293	0.221134517380251	0.974107440630711	1
Sevir.7G087600	35	59	78	130	302	4.11428712361247e-12	2.28067841472474e-12	2.44153889022567e-12	-3.98769208558911e-13	9.23527363712179e-12	1	1
Sevir.7G009500	35	59	78	130	302	4.11428712361247e-12	2.28067841472474e-12	2.44153889022567e-12	-3.98769208558911e-13	9.23527363712179e-12	1	1
Sevir.7G221700	35	59	78	130	302	4.11428712361247e-12	2.28067841472474e-12	2.44153889022567e-12	-3.98769208558911e-13	9.23527363712179e-12	1	1
Sevir.7G112900	32	59	78	130	299	-0.203008917144965	0.00588076053742064	0.00777453411617841	0.0129569538465564	0.229621165645121	0.972671446320101	1
Sevir.7G264400	29	53	62	115	259	-0.0344265382871166	0.113899280137331	-0.358051530725337	0.110499450686891	0.616876799836676	0.892558179687633	1
Sevir.7G294800	35	59	78	130	302	4.11428712361247e-12	2.28067841472474e-12	2.44153889022567e-12	-3.98769208558911e-13	9.23527363712179e-12	1	1
Sevir.7G164803	35	53	75	129	292	0.0396905479494606	-0.287010829299893	-0.00230796379215387	0.0868812542700018	0.415890595311509	0.93694065745746	1
Sevir.7G326600	1	1	3	2	7	0.0439114838485414	-0.0987844105963265	0.785969558749099	-0.340717653950976	1.26938310714494	0.736415877509804	1
Sevir.7G308700	35	59	76	129	299	0.00348868896736635	0.00588076053742064	-0.0194366361365954	0.000659663701807563	0.02946574934319	0.9986666037431	1
Sevir.7G060401	33	59	73	130	295	-0.0413317199234952	0.0324508752565722	-0.133729405807024	0.0715003918648151	0.279012392851906	0.963926112867393	1
Sevir.7G280000	35	59	77	130	301	0.000385109638679468	0.000649127577039091	-0.00707639334214224	0.00143006378777549	0.00954069434563628	0.999752858272342	1
Sevir.7G301700	35	59	78	130	302	4.11428712361247e-12	2.28067841472474e-12	2.44153889022567e-12	-3.98769208558911e-13	9.23527363712179e-12	1	1
Sevir.7G293100	33	59	73	128	293	-0.0269676224485702	0.0540092457361393	-0.094590884344955	0.0278491333869928	0.203416885916657	0.977035819737168	1
Sevir.7G229350	33	59	76	127	295	-0.0413317199234952	0.0324508752565722	-0.000484029168956065	1.38002293498933e-06	0.0742680043719585	0.994735395656086	1
Sevir.7G076800	32	56	76	104	268	0.0284732396505403	0.253392736606568	0.664393248152396	-1.11946348800029	2.06572271240979	0.558878356174837	1
Sevir.7G340484	2	7	7	5	21	-0.0773119784647219	2.04615337307333	0.458029732544661	-1.80530321239787	4.38679829648058	0.222612618019879	1
Sevir.7G062300	35	59	78	129	301	0.000385109638679468	0.000649127577039091	0.000858158474210469	-0.00250351975694513	0.00439591544687416	0.999922585887767	1
Sevir.7G262200	34	54	73	121	282	0.0531434301503441	-0.0216726138021888	0.000376406429332899	-0.00125770715753137	0.0764501575393972	0.994505254265316	1
Sevir.7G309100	35	59	78	130	302	4.11428712361247e-12	2.28067841472474e-12	2.44153889022567e-12	-3.98769208558911e-13	9.23527363712179e-12	1	1
Sevir.7G082101	3	1	10	0	14	1.16945667731844	-1.10071630529816	11.2715759486061	-6.0264904	19.5682393312227	0.00020855748642438	0.0034620813073714
Sevir.7G123400	31	46	61	116	254	0.0829814560989688	-0.264447654144837	-0.322917978231753	0.405948674163729	1.07629576263929	0.782799240950701	1
Sevir.7G148400	35	58	78	130	301	0.000385109638679468	-0.0110096801405227	0.000858158474210469	0.00143006378777549	0.0136830120411881	0.999576055182529	1
Sevir.7G145100	35	59	78	130	302	4.11428712361247e-12	2.28067841472474e-12	2.44153889022567e-12	-3.98769208558911e-13	9.23527363712179e-12	1	1
Sevir.7G199300	35	57	72	128	292	0.0396905479494606	-3.76533981317295e-05	-0.154835907110849	0.0422554454876335	0.236819553946075	0.971437263994169	1
Sevir.7G080600	35	58	75	127	295	0.0192507593262458	0.00234418482134691	-0.0186496933129119	1.38002293498933e-06	0.0402460174834396	0.997878389675466	1
Sevir.7G330700	13	21	26	43	103	0.0946457999303347	0.0382648107850488	-0.0136520320396304	-0.0403623812803027	0.186925024035317	0.979671925432451	1
Sevir.7G260000	35	59	77	130	301	0.000385109638679468	0.000649127577039091	-0.00707639334214224	0.00143006378777549	0.00954069434563628	0.999752858272342	1
Sevir.7G186425	35	59	78	129	301	0.000385109638679468	0.000649127577039091	0.000858158474210469	-0.00250351975694513	0.00439591544687416	0.999922585887767	1
Sevir.7G176000	35	57	75	129	296	0.0140957027069005	-0.0118499770008596	-0.0275135696868547	0.0196611940771639	0.0731204434717788	0.994855179648209	1
Sevir.7G242050	11	25	16	34	86	0.107087497903658	4.00077668091777	-1.73726151327957	-0.246343720265405	6.09146941236641	0.107243858663817	0.845359258057266
Sevir.7G295200	35	59	78	130	302	4.11428712361247e-12	2.28067841472474e-12	2.44153889022567e-12	-3.98769208558911e-13	9.23527363712179e-12	1	1
Sevir.7G297500	35	59	78	130	302	4.11428712361247e-12	2.28067841472474e-12	2.44153889022567e-12	-3.98769208558911e-13	9.23527363712179e-12	1	1
Sevir.7G336500	35	59	78	130	302	4.11428712361247e-12	2.28067841472474e-12	2.44153889022567e-12	-3.98769208558911e-13	9.23527363712179e-12	1	1
Sevir.7G229200	35	58	78	130	301	0.000385109638679468	-0.0110096801405227	0.000858158474210469	0.00143006378777549	0.0136830120411881	0.999576055182529	1
Sevir.7G225750	35	59	78	130	302	4.11428712361247e-12	2.28067841472474e-12	2.44153889022567e-12	-3.98769208558911e-13	9.23527363712179e-12	1	1
Sevir.7G127200	35	59	77	130	301	0.000385109638679468	0.000649127577039091	-0.00707639334214224	0.00143006378777549	0.00954069434563628	0.999752858272342	1
Sevir.7G297103	23	50	45	112	230	-0.501341089961516	0.57121245841615	-3.49259779360796	1.70521630057317	6.2703676425588	0.0991721151569087	0.793552698300149
Sevir.7G066801	35	59	78	130	302	4.11428712361247e-12	2.28067841472474e-12	2.44153889022567e-12	-3.98769208558911e-13	9.23527363712179e-12	1	1
Sevir.7G076066	35	59	78	130	302	4.11428712361247e-12	2.28067841472474e-12	2.44153889022567e-12	-3.98769208558911e-13	9.23527363712179e-12	1	1
Sevir.7G112500	35	59	77	130	301	0.000385109638679468	0.000649127577039091	-0.00707639334214224	0.00143006378777549	0.00954069434563628	0.999752858272342	1
Sevir.7G119000	35	59	78	130	302	4.11428712361247e-12	2.28067841472474e-12	2.44153889022567e-12	-3.98769208558911e-13	9.23527363712179e-12	1	1
Sevir.7G270600	35	59	78	129	301	0.000385109638679468	0.000649127577039091	0.000858158474210469	-0.00250351975694513	0.00439591544687416	0.999922585887767	1
Sevir.7G167103	35	59	78	130	302	4.11428712361247e-12	2.28067841472474e-12	2.44153889022567e-12	-3.98769208558911e-13	9.23527363712179e-12	1	1
Sevir.7G125901	35	59	78	130	302	4.11428712361247e-12	2.28067841472474e-12	2.44153889022567e-12	-3.98769208558911e-13	9.23527363712179e-12	1	1
Sevir.7G292600	35	59	78	130	302	4.11428712361247e-12	2.28067841472474e-12	2.44153889022567e-12	-3.98769208558911e-13	9.23527363712179e-12	1	1
Sevir.7G053300	35	59	78	128	300	0.00154541333747505	0.00260501066896256	0.00344389200245784	-0.0100473322746299	0.0176416482835254	0.999380087771216	1
Sevir.7G212900	27	47	63	104	241	-0.0309964401622688	-0.000145514734428466	0.00915722430900077	0.000642987485796966	0.040942166691495	0.997823558509114	1
Sevir.7G014800	35	59	78	130	302	4.11428712361247e-12	2.28067841472474e-12	2.44153889022567e-12	-3.98769208558911e-13	9.23527363712179e-12	1	1
Sevir.7G088201	10	56	78	124	268	-14.2792093085596	0.253392736606568	1.11406873880872	0.646441781018161	16.2931125649931	0.000987381143760674	0.0142805085354522
Sevir.7G151200	10	17	64	16	107	-0.464746212093262	-0.729094880713724	47.849538014698	-19.6176207081312	68.6609998156362	8.2592560176756e-15	6.24048919282427e-13
Sevir.7G280800	35	59	76	129	299	0.00348868896736635	0.00588076053742064	-0.0194366361365954	0.000659663701807563	0.02946574934319	0.9986666037431	1
Sevir.7G069833	33	59	77	129	298	-0.0683499442195673	0.0104896644318415	1.42573690766153e-05	0.00406198069409571	0.0829158467145812	0.993805621026859	1
Sevir.7G265400	35	59	78	130	302	4.11428712361247e-12	2.28067841472474e-12	2.44153889022567e-12	-3.98769208558911e-13	9.23527363712179e-12	1	1
Sevir.7G063000	35	59	78	130	302	4.11428712361247e-12	2.28067841472474e-12	2.44153889022567e-12	-3.98769208558911e-13	9.23527363712179e-12	1	1
Sevir.7G039200	34	59	77	130	300	-0.0169733043413234	0.00260501066896256	-0.00301618765328275	0.005739418667068	0.0283339213306367	0.998742261826309	1
Sevir.7G226400	35	58	77	127	297	0.00975579124997475	-9.25024342535161e-06	0.00110700065988156	-0.00562057072985132	0.016492612883133	0.999439461790108	1
Sevir.7G212650	35	59	78	130	302	4.11428712361247e-12	2.28067841472474e-12	2.44153889022567e-12	-3.98769208558911e-13	9.23527363712179e-12	1	1
Sevir.7G120200	35	59	78	130	302	4.11428712361247e-12	2.28067841472474e-12	2.44153889022567e-12	-3.98769208558911e-13	9.23527363712179e-12	1	1
Sevir.7G117000	35	59	78	130	302	4.11428712361247e-12	2.28067841472474e-12	2.44153889022567e-12	-3.98769208558911e-13	9.23527363712179e-12	1	1
Sevir.7G047100	9	2	28	10	49	1.94236774167598	-5.99069437748362	18.6043558088777	-5.83368944982492	32.3711073778622	4.3708464465968e-07	1.11231853833215e-05
Sevir.7G234650	3	11	21	20	55	-1.78611853604469	0.00605016318342874	3.25005623728984	-0.570601959376061	5.61282689589402	0.132043916131556	0.994171918810607
Sevir.7G252400	34	58	74	130	296	-0.00270505169728717	0.000512759196950449	-0.0785354008898164	0.0523533891895963	0.13410660097365	0.987451593129355	1
Sevir.7G035458	28	54	54	111	247	-0.0136816411368227	0.683981838430031	-1.5038236702144	0.20559901367393	2.40708616345519	0.492316898768183	1
Sevir.7G319900	35	58	77	129	299	0.00348868896736635	-0.00293268803443921	-0.000656436106972683	0.000659663701807563	0.00773747681058581	0.999819403234724	1
Sevir.7G236600	35	59	78	130	302	4.11428712361247e-12	2.28067841472474e-12	2.44153889022567e-12	-3.98769208558911e-13	9.23527363712179e-12	1	1
Sevir.7G043200	34	59	74	129	296	-0.00270505169728717	0.0237609810834081	-0.0785354008898164	0.0196611940771639	0.124662627747676	0.988721818185945	1
Sevir.7G183700	35	59	78	130	302	4.11428712361247e-12	2.28067841472474e-12	2.44153889022567e-12	-3.98769208558911e-13	9.23527363712179e-12	1	1
Sevir.7G001100	35	59	77	129	300	0.00154541333747505	0.00260501066896256	-0.00301618765328275	-0.000149786156134936	0.0073163978158553	0.999833922143162	1
Sevir.7G199900	35	59	78	130	302	4.11428712361247e-12	2.28067841472474e-12	2.44153889022567e-12	-3.98769208558911e-13	9.23527363712179e-12	1	1
Sevir.7G113200	5	21	21	15	62	-0.664691865701528	6.52100745985258	1.55294930566034	-5.11926382489027	13.8579124561047	0.00310507850412215	0.0402395551756057
Sevir.7G182200	35	59	78	130	302	4.11428712361247e-12	2.28067841472474e-12	2.44153889022567e-12	-3.98769208558911e-13	9.23527363712179e-12	1	1
Sevir.7G302300	35	59	78	130	302	4.11428712361247e-12	2.28067841472474e-12	2.44153889022567e-12	-3.98769208558911e-13	9.23527363712179e-12	1	1
Sevir.7G209500	35	59	76	130	300	0.00154541333747505	0.00260501066896256	-0.0284004536828067	0.005739418667068	0.0382902963563123	0.998029989323596	1
Sevir.7G251025	31	54	78	127	290	-0.20257029603151	-0.124476745835232	0.128249577933577	0.0375668176095372	0.492863437409856	0.92045646265764	1
Sevir.7G300600	35	55	74	126	290	0.0575483586249743	-0.0483812737145324	-0.0108299278047778	0.0108825797240383	0.127642139868323	0.988325443244604	1
Sevir.7G070400	34	59	77	130	300	-0.0169733043413234	0.00260501066896256	-0.00301618765328275	0.005739418667068	0.0283339213306367	0.998742261826309	1
Sevir.7G081800	35	59	78	129	301	0.000385109638679468	0.000649127577039091	0.000858158474210469	-0.00250351975694513	0.00439591544687416	0.999922585887767	1
Sevir.7G263900	34	59	77	128	298	-0.00833143390066109	0.0104896644318415	1.42573690766153e-05	-0.000603134504660817	0.0194384902062401	0.999283392415806	1
Sevir.7G007200	30	59	71	123	283	-0.238697930197211	0.249211720850491	-0.0599157341105076	0.0114066540373056	0.559232039195515	0.905698461095698	1
Sevir.7G031300	35	57	77	130	299	0.00348868896736635	-0.0342230441212523	-0.000656436106972683	0.0129569538465564	0.0513251230421478	0.996954654622677	1
Sevir.7G283700	35	58	77	127	297	0.00975579124997475	-9.25024342535161e-06	0.00110700065988156	-0.00562057072985132	0.016492612883133	0.999439461790108	1
Sevir.7G208900	35	55	74	129	293	0.0320396928370053	-0.0877902907072164	-0.0370958224006331	0.0654966970881924	0.222422503033047	0.973890858801334	1
Sevir.7G101900	35	59	78	130	302	4.11428712361247e-12	2.28067841472474e-12	2.44153889022567e-12	-3.98769208558911e-13	9.23527363712179e-12	1	1
Sevir.7G304500	34	57	76	128	295	-0.00104183492337972	-0.00694017285509984	-0.000484029168956065	0.00808471078775914	0.0165507477351948	0.999436505234516	1
Sevir.7G019505	34	59	76	121	290	0.00454272862895526	0.0970093903472029	0.0161356762235932	-0.117779679373876	0.235467474573627	0.971670192232117	1
Sevir.7G033600	34	56	72	124	286	0.0220196339244653	0.000283411925035592	-0.0472155037635246	0.00639656123380048	0.075915110846826	0.99456196778981	1
Sevir.7G195200	35	58	78	129	300	0.00154541333747505	-0.00633343174099108	0.00344389200245784	-0.000149786156134936	0.0114725232370589	0.999674303583856	1
Sevir.7G249400	23	6	69	48	146	2.18433119651472	-17.7853048621252	25.9662645585474	-3.5077467940434	49.4436474112306	1.0494823554437e-10	4.39958118696153e-09
Sevir.7G066700	34	59	77	129	299	-0.0122792150581839	0.00588076053742064	-0.000656436106972683	0.000659663701807563	0.0194760754043847	0.999281321116342	1
Sevir.7G300000	35	58	78	129	300	0.00154541333747505	-0.00633343174099108	0.00344389200245784	-0.000149786156134936	0.0114725232370589	0.999674303583856	1
Sevir.7G012000	35	55	75	128	293	0.0320396928370053	-0.0877902907072164	-0.00602939906931371	0.0278491333869928	0.153708516000528	0.984691683945752	1
Sevir.7G112300	35	58	78	129	300	0.00154541333747505	-0.00633343174099108	0.00344389200245784	-0.000149786156134936	0.0114725232370589	0.999674303583856	1
Sevir.7G079800	35	58	77	130	300	0.00154541333747505	-0.00633343174099108	-0.00301618765328275	0.005739418667068	0.0166344513988169	0.999432239354924	1
Sevir.7G274300	35	58	77	126	296	0.0140957027069005	0.000512759196950449	0.00395224964859733	-0.015763397702605	0.0343241092550533	0.998326020725098	1
Sevir.7G232200	35	57	77	128	297	0.00975579124997475	-0.0180423023308231	0.00110700065988156	0.000181454822858374	0.0290865490635378	0.9986921118162	1
Sevir.7G004000	35	59	78	130	302	4.11428712361247e-12	2.28067841472474e-12	2.44153889022567e-12	-3.98769208558911e-13	9.23527363712179e-12	1	1
Sevir.7G306700	35	59	78	130	302	4.11428712361247e-12	2.28067841472474e-12	2.44153889022567e-12	-3.98769208558911e-13	9.23527363712179e-12	1	1
Sevir.7G301150	35	57	77	129	298	0.00622281879611586	-0.0255042375579008	1.42573690766153e-05	0.00406198069409571	0.035803294417189	0.998217443460199	1
Sevir.7G287900	34	59	77	129	299	-0.0122792150581839	0.00588076053742064	-0.000656436106972683	0.000659663701807563	0.0194760754043847	0.999281321116342	1
Sevir.7G245200	35	59	77	130	301	0.000385109638679468	0.000649127577039091	-0.00707639334214224	0.00143006378777549	0.00954069434563628	0.999752858272342	1
Sevir.7G206100	35	59	78	130	302	4.11428712361247e-12	2.28067841472474e-12	2.44153889022567e-12	-3.98769208558911e-13	9.23527363712179e-12	1	1
Sevir.7G005900	35	59	78	130	302	4.11428712361247e-12	2.28067841472474e-12	2.44153889022567e-12	-3.98769208558911e-13	9.23527363712179e-12	1	1
Sevir.7G284800	35	59	77	129	300	0.00154541333747505	0.00260501066896256	-0.00301618765328275	-0.000149786156134936	0.0073163978158553	0.999833922143162	1
Sevir.7G012200	34	57	74	128	293	5.45983016963122e-05	-0.00102065458107324	-0.0370958224006331	0.0278491333869928	0.0660202086703954	0.995576676292043	1
Sevir.7G255150	34	59	70	128	291	0.00223988076425098	0.0812347883185183	-0.354110015270753	0.0597192827573503	0.497303967110872	0.919483317860723	1
Sevir.7G001800	30	37	26	95	188	3.0950770438607	0.00200740076913419	-10.4782710787238	2.44719972334165	16.0225552466953	0.00112197360176373	0.0160503947699392
Sevir.7G009100	34	58	77	130	299	-0.0122792150581839	-0.00293268803443921	-0.000656436106972683	0.0129569538465564	0.0288252930461521	0.998709592441843	1
Sevir.7G156703	34	58	77	130	299	-0.0122792150581839	-0.00293268803443921	-0.000656436106972683	0.0129569538465564	0.0288252930461521	0.998709592441843	1
Sevir.7G087900	35	59	78	130	302	4.11428712361247e-12	2.28067841472474e-12	2.44153889022567e-12	-3.98769208558911e-13	9.23527363712179e-12	1	1
Sevir.7G028400	35	58	78	129	300	0.00154541333747505	-0.00633343174099108	0.00344389200245784	-0.000149786156134936	0.0114725232370589	0.999674303583856	1
Sevir.7G340448	30	48	56	93	227	0.518144820466127	0.300793448006848	-0.117899035418613	-0.227533212724616	1.1643705166162	0.761561793985969	1
Sevir.7G087100	34	59	78	130	301	-0.0224062634631129	0.000649127577039091	0.000858158474210469	0.00143006378777549	0.0253436133021379	0.998935067646811	1
Sevir.7G169200	35	56	75	127	293	0.0320396928370053	-0.0269356942339937	-0.00602939906931371	0.00605874916984912	0.0710635353101618	0.995067704489717	1
Sevir.7G154203	34	59	78	129	300	-0.0169733043413234	0.00260501066896256	0.00344389200245784	-0.000149786156134936	0.0231719931688787	0.999068362731716	1
Sevir.7G104500	33	57	74	129	293	-0.0269676224485702	-0.00102065458107324	-0.0370958224006331	0.0654966970881924	0.130580796518469	0.98793052953264	1
Sevir.7G217800	34	55	77	128	294	-0.00015569830747286	-0.103405920330661	0.014971795564574	0.0164691472190099	0.135002561421718	0.987329010271673	1
Sevir.7G112800	29	49	66	119	263	-0.0718750776287573	-0.110316246739392	-0.0546743130872552	0.295921042203817	0.532786679659222	0.911631485293643	1
Sevir.7G044605	32	59	77	129	297	-0.170215549583653	0.0164451885545077	0.00110700065988156	0.0103859536930655	0.198153692491107	0.977886803235845	1
Sevir.7G273701	35	59	78	130	302	4.11428712361247e-12	2.28067841472474e-12	2.44153889022567e-12	-3.98769208558911e-13	9.23527363712179e-12	1	1
Sevir.7G299103	35	54	64	121	274	0.33161156204833	0.0041303485117421	-0.647303782017101	0.0790240168555616	1.06206970943274	0.786237580669327	1
Sevir.7G011300	35	59	78	130	302	4.11428712361247e-12	2.28067841472474e-12	2.44153889022567e-12	-3.98769208558911e-13	9.23527363712179e-12	1	1
Sevir.7G108300	35	59	78	130	302	4.11428712361247e-12	2.28067841472474e-12	2.44153889022567e-12	-3.98769208558911e-13	9.23527363712179e-12	1	1
Sevir.7G317300	28	51	54	103	236	0.0154006074609966	0.5194928861327	-0.793275005266767	0.0195863455098982	1.34775484437036	0.717825646438892	1
Sevir.7G106300	35	57	78	130	300	0.00154541333747505	-0.0441861533075148	0.00344389200245784	0.005739418667068	0.0549148773145157	0.996633254411579	1
Sevir.7G319800	35	59	76	130	300	0.00154541333747505	0.00260501066896256	-0.0284004536828067	0.005739418667068	0.0382902963563123	0.998029989323596	1
Sevir.7G289800	35	58	76	129	298	0.00622281879611586	-0.00082028967213868	-0.0121460688081948	0.00406198069409571	0.023251157970545	0.999063606597304	1
Sevir.7G213200	29	26	72	74	201	1.39733608664857	-4.48314982259611	7.77155066953416	-1.81257925279704	15.4646158315759	0.00145972388525318	0.0203479551547619
Sevir.7G315700	35	59	78	130	302	4.11428712361247e-12	2.28067841472474e-12	2.44153889022567e-12	-3.98769208558911e-13	9.23527363712179e-12	1	1
Sevir.7G300500	34	56	72	121	283	0.0440514392310851	0.00916737247547777	-0.0163353970896392	-0.00553571525944832	0.0750899240556504	0.994649073628634	1
Sevir.7G142600	35	58	76	130	299	0.00348868896736635	-0.00293268803443921	-0.0194366361365954	0.0129569538465564	0.0388149669849574	0.997989675746614	1
Sevir.7G285700	35	59	76	129	299	0.00348868896736635	0.00588076053742064	-0.0194366361365954	0.000659663701807563	0.02946574934319	0.9986666037431	1
Sevir.7G186100	35	54	76	126	291	0.0481905085953354	-0.142972015437173	0.00941210379670801	0.00431374474216879	0.204888372571385	0.976796315952306	1
Sevir.7G280900	35	59	77	130	301	0.000385109638679468	0.000649127577039091	-0.00707639334214224	0.00143006378777549	0.00954069434563628	0.999752858272342	1
Sevir.7G313333	35	32	76	87	230	2.61215749565758	-3.72286406936725	4.63653315697757	-1.45605520400497	12.4276099260074	0.00605308824248166	0.0730477277940755
Sevir.7G252500	35	57	78	130	300	0.00154541333747505	-0.0441861533075148	0.00344389200245784	0.005739418667068	0.0549148773145157	0.996633254411579	1
Sevir.7G281000	35	54	73	128	290	0.0575483586249743	-0.124476745835232	-0.0482301110795583	0.0802722747668582	0.310527490306623	0.958036536027579	1
Sevir.7G269801	35	58	77	130	300	0.00154541333747505	-0.00633343174099108	-0.00301618765328275	0.005739418667068	0.0166344513988169	0.999432239354924	1
Sevir.7G331500	28	45	52	97	222	0.200550519643222	0.0611959819951745	-0.49690570270418	0.0216109056003874	0.780263109942963	0.854181777021244	1
Sevir.7G128600	34	57	76	128	295	-0.00104183492337972	-0.00694017285509984	-0.000484029168956065	0.00808471078775914	0.0165507477351948	0.999436505234516	1
Sevir.7G164500	35	59	78	129	301	0.000385109638679468	0.000649127577039091	0.000858158474210469	-0.00250351975694513	0.00439591544687416	0.999922585887767	1
Sevir.7G147500	35	57	76	130	298	0.00622281879611586	-0.0255042375579008	-0.0121460688081948	0.0231119463091293	0.0669850714713408	0.995480658186583	1
Sevir.7G174200	35	59	78	130	302	4.11428712361247e-12	2.28067841472474e-12	2.44153889022567e-12	-3.98769208558911e-13	9.23527363712179e-12	1	1
Sevir.7G135900	35	58	77	129	299	0.00348868896736635	-0.00293268803443921	-0.000656436106972683	0.000659663701807563	0.00773747681058581	0.999819403234724	1
Sevir.7G263300	33	59	78	129	299	-0.0787859577840501	0.00588076053742064	0.00777453411617841	0.000659663701807563	0.0931009161394567	0.992652288691496	1
Sevir.7G026900	35	57	76	128	296	0.0140957027069005	-0.0118499770008596	-0.00265251927311502	0.00266546379185458	0.0312636627727297	0.998543505187001	1
Sevir.7G297806	9	27	20	30	86	-0.093797085373523	6.19076607294249	-0.220268026999326	-1.33113837875334	7.83596956406868	0.0495261957137236	0.454356725290586
Sevir.7G293000	34	59	71	128	292	0.000746600350674713	0.0669063424681124	-0.258716850182444	0.0422554454876335	0.368625238488864	0.946644728317338	1
Sevir.7G152000	35	59	78	130	302	4.11428712361247e-12	2.28067841472474e-12	2.44153889022567e-12	-3.98769208558911e-13	9.23527363712179e-12	1	1
Sevir.7G228300	35	59	78	130	302	4.11428712361247e-12	2.28067841472474e-12	2.44153889022567e-12	-3.98769208558911e-13	9.23527363712179e-12	1	1
Sevir.7G136800	35	59	78	130	302	4.11428712361247e-12	2.28067841472474e-12	2.44153889022567e-12	-3.98769208558911e-13	9.23527363712179e-12	1	1
Sevir.7G305200	35	55	73	129	292	0.0396905479494606	-0.0734058156753918	-0.0774741116886022	0.0868812542700018	0.277451729583456	0.964211875426459	1
Sevir.7G340480	32	58	73	127	290	-0.0770536973322232	0.0319008604217151	-0.0482301110795583	0.0375668176095372	0.194751486443034	0.978432107108013	1
Sevir.7G185150	35	59	78	130	302	4.11428712361247e-12	2.28067841472474e-12	2.44153889022567e-12	-3.98769208558911e-13	9.23527363712179e-12	1	1
Sevir.7G072200	35	59	78	130	302	4.11428712361247e-12	2.28067841472474e-12	2.44153889022567e-12	-3.98769208558911e-13	9.23527363712179e-12	1	1
Sevir.7G048200	34	57	74	127	292	0.000746600350674713	-3.76533981317295e-05	-0.0266314639157039	0.0135411215985132	0.0409568392630235	0.997822398000024	1
Sevir.7G014200	35	59	78	128	300	0.00154541333747505	0.00260501066896256	0.00344389200245784	-0.0100473322746299	0.0176416482835254	0.999380087771216	1
Sevir.7G290800	34	56	66	128	284	0.0358396313464683	0.00480939369915562	-0.736689714936436	0.270289863670384	1.04762860365244	0.789729357008392	1
Sevir.7G209600	35	59	77	129	300	0.00154541333747505	0.00260501066896256	-0.00301618765328275	-0.000149786156134936	0.0073163978158553	0.999833922143162	1
Sevir.7G234600	17	30	40	66	153	-0.0302002864418251	0.000399506907563377	0.00591459992005144	0.000293652733930667	0.0368080460033706	0.998142442191931	1
Sevir.7G234800	35	59	78	130	302	4.11428712361247e-12	2.28067841472474e-12	2.44153889022567e-12	-3.98769208558911e-13	9.23527363712179e-12	1	1
Sevir.7G290250	16	40	22	50	128	0.0915807738795797	8.98968102717857	-3.69982374916836	-0.471934440902506	13.253019991129	0.00412019158032821	0.051796116387007
Sevir.7G203100	35	59	77	130	301	0.000385109638679468	0.000649127577039091	-0.00707639334214224	0.00143006378777549	0.00954069434563628	0.999752858272342	1
Sevir.7G269050	35	58	78	129	300	0.00154541333747505	-0.00633343174099108	0.00344389200245784	-0.000149786156134936	0.0114725232370589	0.999674303583856	1
Sevir.7G013600	35	59	78	130	302	4.11428712361247e-12	2.28067841472474e-12	2.44153889022567e-12	-3.98769208558911e-13	9.23527363712179e-12	1	1
Sevir.7G051600	25	38	57	92	212	0.00754211244041813	-0.281943829753153	0.0920504266932719	0.00602842604650543	0.387564794933349	0.942799166988131	1
Sevir.7G045400	34	59	78	130	301	-0.0224062634631129	0.000649127577039091	0.000858158474210469	0.00143006378777549	0.0253436133021379	0.998935067646811	1
Sevir.7G277700	10	11	11	29	61	1.21473791301605	-0.0705941340178453	-1.43508315530143	0.286272782005724	3.00668798434105	0.390595169604008	1
Sevir.7G310800	31	59	77	129	296	-0.318340168409249	0.0237609810834081	0.00395224964859733	0.0196611940771639	0.365714593218419	0.947230330250485	1
Sevir.7G237066	22	24	60	73	179	0.0759198730662474	-3.44136254147703	4.10029389160602	-0.213186843761542	7.83076314991084	0.049641921248087	0.455336856167771
Sevir.7G022500	35	59	78	130	302	4.11428712361247e-12	2.28067841472474e-12	2.44153889022567e-12	-3.98769208558911e-13	9.23527363712179e-12	1	1
Sevir.7G118900	35	59	78	130	302	4.11428712361247e-12	2.28067841472474e-12	2.44153889022567e-12	-3.98769208558911e-13	9.23527363712179e-12	1	1
Sevir.7G079200	19	7	54	20	100	4.73855353685264	-8.0445560863454	30.7293684364296	-12.3386671776568	55.8511452372844	4.5197156162041e-12	2.33168168768281e-10
Sevir.7G118000	35	59	78	130	302	4.11428712361247e-12	2.28067841472474e-12	2.44153889022567e-12	-3.98769208558911e-13	9.23527363712179e-12	1	1
Sevir.7G332300	34	59	77	129	299	-0.0122792150581839	0.00588076053742064	-0.000656436106972683	0.000659663701807563	0.0194760754043847	0.999281321116342	1
Sevir.7G126300	33	55	67	124	279	0.0137002199907925	0.00446609884306266	-0.355253894612882	0.126687736605257	0.500107950051994	0.918867694858444	1
Sevir.7G097300	35	59	77	129	300	0.00154541333747505	0.00260501066896256	-0.00301618765328275	-0.000149786156134936	0.0073163978158553	0.999833922143162	1
Sevir.7G182400	35	58	77	130	300	0.00154541333747505	-0.00633343174099108	-0.00301618765328275	0.005739418667068	0.0166344513988169	0.999432239354924	1
Sevir.7G148300	34	56	72	129	291	0.00223988076425098	-0.0127380508953957	-0.132769596482364	0.11137129706818	0.259118825210191	0.967524341250127	1
Sevir.7G316450	4	41	56	80	181	-13.7395609071328	0.899275833629694	1.83093757038688	0.055853501938857	16.5256278130882	0.000884609847217317	0.0129291849509982
Sevir.7G183000	35	57	75	128	295	0.0192507593262458	-0.00694017285509984	-0.0186496933129119	0.00808471078775914	0.0529253362820167	0.996812654614487	1
Sevir.7G195700	35	59	78	130	302	4.11428712361247e-12	2.28067841472474e-12	2.44153889022567e-12	-3.98769208558911e-13	9.23527363712179e-12	1	1
Sevir.7G094500	35	59	78	130	302	4.11428712361247e-12	2.28067841472474e-12	2.44153889022567e-12	-3.98769208558911e-13	9.23527363712179e-12	1	1
Sevir.7G150303	29	28	60	65	182	2.96430722756244	-1.60583241182769	3.59158125767845	-2.27294364175841	10.434664538827	0.0152107185871727	0.164808521950864
Sevir.7G323100	33	59	72	127	291	-0.0155921696818937	0.0812347883185183	-0.132769596482364	0.0240334319820131	0.253629986464789	0.968499676399617	1
Sevir.7G071100	34	58	76	130	298	-0.00833143390066109	-0.00082028967213868	-0.0121460688081948	0.0231119463091293	0.0444097386901239	0.997543835734655	1
Sevir.7G221600	35	59	78	130	302	4.11428712361247e-12	2.28067841472474e-12	2.44153889022567e-12	-3.98769208558911e-13	9.23527363712179e-12	1	1
Sevir.7G172132	35	59	78	130	302	4.11428712361247e-12	2.28067841472474e-12	2.44153889022567e-12	-3.98769208558911e-13	9.23527363712179e-12	1	1
Sevir.7G296800	26	31	42	43	142	5.5338232505021	0.382687641418935	0.773006835237776	-5.37490861459064	12.0644263417494	0.0071656902169003	0.0847377604873888
Sevir.7G216200	35	57	78	130	300	0.00154541333747505	-0.0441861533075148	0.00344389200245784	0.005739418667068	0.0549148773145157	0.996633254411579	1
Sevir.7G069700	32	57	77	121	287	-0.0478503770952779	0.0154412396942666	0.111444861310051	-0.0523470920502575	0.227083570149853	0.973103013439486	1
Sevir.7G041800	8	4	43	35	90	-0.566335119601628	-10.4927593465199	16.7889177170242	-0.361380368415613	28.2093925515613	3.2824236517833e-06	7.29509756327786e-05
Sevir.7G045105	35	59	78	130	302	4.11428712361247e-12	2.28067841472474e-12	2.44153889022567e-12	-3.98769208558911e-13	9.23527363712179e-12	1	1
Sevir.7G252000	35	59	78	130	302	4.11428712361247e-12	2.28067841472474e-12	2.44153889022567e-12	-3.98769208558911e-13	9.23527363712179e-12	1	1
Sevir.7G299900	35	59	78	129	301	0.000385109638679468	0.000649127577039091	0.000858158474210469	-0.00250351975694513	0.00439591544687416	0.999922585887767	1
Sevir.7G314000	1	11	18	14	44	-3.29543996333954	0.672298753979287	3.87473095465393	-1.28864957511784	9.1311192470906	0.0275974371099267	0.276125294583462
Sevir.7G261300	22	46	37	92	197	-0.030255072481514	1.46671175001416	-3.7868167521109	0.611085483867306	5.89486905847387	0.116838618132323	0.904413528208314
Sevir.7G340496	3	5	7	10	25	0.00363677929832434	0.00275007417428577	0.0456717913375157	-0.0538971776568332	0.105955822466959	0.991113247297957	1
Sevir.7G296966	4	1	43	1	49	-0.496299677368095	-7.6773079443709	72.7566469924934	-19.1401261304982	100.070380744731	1.50093675667669e-21	3.29999949231904e-19
Sevir.7G294200	35	58	78	129	300	0.00154541333747505	-0.00633343174099108	0.00344389200245784	-0.000149786156134936	0.0114725232370589	0.999674303583856	1
Sevir.7G282700	35	45	74	116	270	0.439541570374972	-1.13817205630714	0.260836885419946	-0.000436243102174117	1.83898675520423	0.606487951807153	1
Sevir.7G213300	26	12	70	34	142	5.5338232505021	-8.93245506676829	30.2797030756605	-12.0376394700199	56.7836208629508	2.85825344588542e-12	1.50795682312892e-10
Sevir.7G018005	29	57	76	121	283	-0.43980786366206	0.0530079851316415	0.115639176695555	-0.00553571525944832	0.613990740748705	0.893222176533577	1
Sevir.7G291400	35	59	78	129	301	0.000385109638679468	0.000649127577039091	0.000858158474210469	-0.00250351975694513	0.00439591544687416	0.999922585887767	1
Sevir.7G312900	35	59	77	127	298	0.00622281879611586	0.0104896644318415	1.42573690766153e-05	-0.0127354077408246	0.0294621483378586	0.998666846729122	1
Sevir.7G063100	35	59	78	130	302	4.11428712361247e-12	2.28067841472474e-12	2.44153889022567e-12	-3.98769208558911e-13	9.23527363712179e-12	1	1
Sevir.7G234300	35	59	78	130	302	4.11428712361247e-12	2.28067841472474e-12	2.44153889022567e-12	-3.98769208558911e-13	9.23527363712179e-12	1	1
Sevir.7G114500	34	58	76	128	296	-0.00270505169728717	0.000512759196950449	-0.00265251927311502	0.00266546379185458	0.00853579395920722	0.99979079462011	1
Sevir.7G185500	35	59	78	129	301	0.000385109638679468	0.000649127577039091	0.000858158474210469	-0.00250351975694513	0.00439591544687416	0.999922585887767	1
Sevir.7G067175	34	59	78	130	301	-0.0224062634631129	0.000649127577039091	0.000858158474210469	0.00143006378777549	0.0253436133021379	0.998935067646811	1
Sevir.7G163500	35	59	78	130	302	4.11428712361247e-12	2.28067841472474e-12	2.44153889022567e-12	-3.98769208558911e-13	9.23527363712179e-12	1	1
Sevir.7G036000	35	58	76	130	299	0.00348868896736635	-0.00293268803443921	-0.0194366361365954	0.0129569538465564	0.0388149669849574	0.997989675746614	1
Sevir.7G275100	32	59	78	129	298	-0.186278349752835	0.0104896644318415	0.0138676510091857	0.00406198069409571	0.214697645887957	0.975182430048646	1
Sevir.7G329400	26	51	61	110	248	-0.26153573214233	0.134175785190796	-0.145514230930908	0.0986389790803245	0.639864727344359	0.887248630865224	1
Sevir.7G190100	35	59	78	130	302	4.11428712361247e-12	2.28067841472474e-12	2.44153889022567e-12	-3.98769208558911e-13	9.23527363712179e-12	1	1
Sevir.7G224700	35	59	78	130	302	4.11428712361247e-12	2.28067841472474e-12	2.44153889022567e-12	-3.98769208558911e-13	9.23527363712179e-12	1	1
Sevir.7G218200	35	57	76	128	296	0.0140957027069005	-0.0118499770008596	-0.00265251927311502	0.00266546379185458	0.0312636627727297	0.998543505187001	1
Sevir.7G248600	34	57	77	130	298	-0.00833143390066109	-0.0255042375579008	1.42573690766153e-05	0.0231119463091293	0.0569618751367678	0.996445440052337	1
Sevir.7G001600	35	59	78	130	302	4.11428712361247e-12	2.28067841472474e-12	2.44153889022567e-12	-3.98769208558911e-13	9.23527363712179e-12	1	1
Sevir.7G189500	33	54	73	129	289	-0.00726740961048829	-0.107205482672032	-0.0361374128479997	0.169796787013289	0.320407092143809	0.956145860384438	1
Sevir.7G116500	35	58	78	130	301	0.000385109638679468	-0.0110096801405227	0.000858158474210469	0.00143006378777549	0.0136830120411881	0.999576055182529	1
Sevir.7G055400	35	59	78	130	302	4.11428712361247e-12	2.28067841472474e-12	2.44153889022567e-12	-3.98769208558911e-13	9.23527363712179e-12	1	1
Sevir.7G316700	21	43	60	87	211	-0.487763405878897	0.076702797859026	0.555750211362453	-0.161318447967501	1.28153486306788	0.733522406318179	1
Sevir.7G279600	18	31	44	78	171	-0.166751785780654	-0.173464844920986	-0.000620585229234662	0.261902601263411	0.602739817194286	0.89580486932557	1
Sevir.7G020700	35	59	78	130	302	4.11428712361247e-12	2.28067841472474e-12	2.44153889022567e-12	-3.98769208558911e-13	9.23527363712179e-12	1	1
Sevir.7G253100	32	53	47	124	256	0.183161547759159	0.178368064670191	-5.52855447883564	1.72848156450339	7.61856565576838	0.0545889917167982	0.484072159887163
Sevir.7G207700	35	59	78	130	302	4.11428712361247e-12	2.28067841472474e-12	2.44153889022567e-12	-3.98769208558911e-13	9.23527363712179e-12	1	1
Sevir.7G173600	35	59	78	130	302	4.11428712361247e-12	2.28067841472474e-12	2.44153889022567e-12	-3.98769208558911e-13	9.23527363712179e-12	1	1
Sevir.7G272700	35	59	77	130	301	0.000385109638679468	0.000649127577039091	-0.00707639334214224	0.00143006378777549	0.00954069434563628	0.999752858272342	1
Sevir.7G194900	34	55	74	129	292	0.000746600350674713	-0.0734058156753918	-0.0266314639157039	0.0868812542700018	0.187665134211772	0.979555566716284	1
Sevir.7G232100	35	58	74	130	297	0.00975579124997475	-9.25024342535161e-06	-0.0956410503817698	0.0362340673404727	0.141640159215643	0.986410008346594	1
Sevir.7G153800	35	59	78	130	302	4.11428712361247e-12	2.28067841472474e-12	2.44153889022567e-12	-3.98769208558911e-13	9.23527363712179e-12	1	1
Sevir.7G192400	34	59	77	127	297	-0.00513749933467013	0.0164451885545077	0.00110700065988156	-0.00562057072985132	0.0283102592789107	0.998743828126676	1
Sevir.7G085101	13	33	41	58	145	-0.861382216502238	0.770598557074464	0.336450920613525	-0.312603630409633	2.28103532459986	0.51616376803822	1
Sevir.7G185000	35	59	78	130	302	4.11428712361247e-12	2.28067841472474e-12	2.44153889022567e-12	-3.98769208558911e-13	9.23527363712179e-12	1	1
Sevir.7G092100	35	59	78	129	301	0.000385109638679468	0.000649127577039091	0.000858158474210469	-0.00250351975694513	0.00439591544687416	0.999922585887767	1
Sevir.7G009300	35	57	76	130	298	0.00622281879611586	-0.0255042375579008	-0.0121460688081948	0.0231119463091293	0.0669850714713408	0.995480658186583	1
Sevir.7G316300	34	58	76	127	295	-0.00104183492337972	0.00234418482134691	-0.000484029168956065	1.38002293498933e-06	0.00387142893661768	0.999936008631459	1
Sevir.7G210800	35	59	78	130	302	4.11428712361247e-12	2.28067841472474e-12	2.44153889022567e-12	-3.98769208558911e-13	9.23527363712179e-12	1	1
Sevir.7G205500	34	59	75	129	297	-0.00513749933467013	0.0164451885545077	-0.0380570031222525	0.0103859536930655	0.0700256447044958	0.995173867647529	1
Sevir.7G179000	35	59	78	130	302	4.11428712361247e-12	2.28067841472474e-12	2.44153889022567e-12	-3.98769208558911e-13	9.23527363712179e-12	1	1
Sevir.7G337466	35	57	77	130	299	0.00348868896736635	-0.0342230441212523	-0.000656436106972683	0.0129569538465564	0.0513251230421478	0.996954654622677	1
Sevir.7G205800	35	59	77	130	301	0.000385109638679468	0.000649127577039091	-0.00707639334214224	0.00143006378777549	0.00954069434563628	0.999752858272342	1
Sevir.7G311100	35	47	72	125	279	0.219743648749973	-1.03380523674192	-4.92780514979133e-05	0.199971327319013	1.45356949086241	0.693027163918003	1
Sevir.7G125500	35	59	77	129	300	0.00154541333747505	0.00260501066896256	-0.00301618765328275	-0.000149786156134936	0.0073163978158553	0.999833922143162	1
Sevir.7G111100	35	59	77	130	301	0.000385109638679468	0.000649127577039091	-0.00707639334214224	0.00143006378777549	0.00954069434563628	0.999752858272342	1
Sevir.7G191300	35	59	78	130	302	4.11428712361247e-12	2.28067841472474e-12	2.44153889022567e-12	-3.98769208558911e-13	9.23527363712179e-12	1	1
Sevir.7G140300	35	58	78	129	300	0.00154541333747505	-0.00633343174099108	0.00344389200245784	-0.000149786156134936	0.0114725232370589	0.999674303583856	1
Sevir.7G103300	35	59	78	130	302	4.11428712361247e-12	2.28067841472474e-12	2.44153889022567e-12	-3.98769208558911e-13	9.23527363712179e-12	1	1
Sevir.7G242700	35	59	78	130	302	4.11428712361247e-12	2.28067841472474e-12	2.44153889022567e-12	-3.98769208558911e-13	9.23527363712179e-12	1	1
Sevir.7G149900	35	59	78	130	302	4.11428712361247e-12	2.28067841472474e-12	2.44153889022567e-12	-3.98769208558911e-13	9.23527363712179e-12	1	1
Sevir.7G113800	35	59	78	130	302	4.11428712361247e-12	2.28067841472474e-12	2.44153889022567e-12	-3.98769208558911e-13	9.23527363712179e-12	1	1
Sevir.7G081400	35	59	77	130	301	0.000385109638679468	0.000649127577039091	-0.00707639334214224	0.00143006378777549	0.00954069434563628	0.999752858272342	1
Sevir.7G190400	35	59	78	130	302	4.11428712361247e-12	2.28067841472474e-12	2.44153889022567e-12	-3.98769208558911e-13	9.23527363712179e-12	1	1
Sevir.7G103400	33	56	77	129	295	-0.0413317199234952	-0.046238839357831	0.00856782642706708	0.0319177147350525	0.128056100443446	0.988270050131051	1
Sevir.7G256200	29	58	70	125	282	-0.414842253249515	0.153420816745736	-0.110304442353862	0.107312904687961	0.785880417037074	0.85284118482352	1
Sevir.7G160100	35	57	78	128	298	0.00622281879611586	-0.0255042375579008	0.0138676510091857	-0.000603134504660817	0.0461978418678632	0.997395404723928	1
Sevir.7G026700	35	50	74	124	283	0.147838127212872	-0.505781269384149	0.0112622613547193	0.0389683791974096	0.70385003714915	0.872298009960509	1
Sevir.7G036300	35	59	78	130	302	4.11428712361247e-12	2.28067841472474e-12	2.44153889022567e-12	-3.98769208558911e-13	9.23527363712179e-12	1	1
Sevir.7G223900	35	58	77	130	300	0.00154541333747505	-0.00633343174099108	-0.00301618765328275	0.005739418667068	0.0166344513988169	0.999432239354924	1
Sevir.7G042000	12	10	52	36	110	-0.0439282883575429	-6.1433757037948	19.5863654145484	-2.72106441418922	28.49473382089	2.85942738838124e-06	6.40781917112834e-05
Sevir.7G017200	31	56	72	117	276	-0.0304396009026738	0.0801965645310156	0.0071764930303186	-0.0275124360003536	0.145325094464362	0.985891711041283	1
Sevir.7G333000	13	14	29	29	85	1.00662613403323	-0.408950347507765	2.26163924438686	-1.57420110708646	5.25141683301431	0.15428612673973	1
Sevir.7G303000	35	55	78	129	297	0.00975579124997475	-0.157515377701059	0.021741045457028	0.0103859536930655	0.199398168101127	0.977686395506704	1
Sevir.7G160900	35	59	78	130	302	4.11428712361247e-12	2.28067841472474e-12	2.44153889022567e-12	-3.98769208558911e-13	9.23527363712179e-12	1	1
Sevir.7G283200	33	59	77	117	286	-0.000640319501507308	0.174872749652758	0.132836796839107	-0.303492532643698	0.611842398637071	0.893716055969709	1
Sevir.7G037500	35	58	78	130	301	0.000385109638679468	-0.0110096801405227	0.000858158474210469	0.00143006378777549	0.0136830120411881	0.999576055182529	1
Sevir.7G237300	35	59	78	128	300	0.00154541333747505	0.00260501066896256	0.00344389200245784	-0.0100473322746299	0.0176416482835254	0.999380087771216	1
Sevir.7G184700	35	59	78	130	302	4.11428712361247e-12	2.28067841472474e-12	2.44153889022567e-12	-3.98769208558911e-13	9.23527363712179e-12	1	1
Sevir.7G245500	35	59	77	129	300	0.00154541333747505	0.00260501066896256	-0.00301618765328275	-0.000149786156134936	0.0073163978158553	0.999833922143162	1
Sevir.7G190300	35	59	78	130	302	4.11428712361247e-12	2.28067841472474e-12	2.44153889022567e-12	-3.98769208558911e-13	9.23527363712179e-12	1	1
Sevir.7G289200	35	59	78	130	302	4.11428712361247e-12	2.28067841472474e-12	2.44153889022567e-12	-3.98769208558911e-13	9.23527363712179e-12	1	1
Sevir.7G213800	35	58	78	130	301	0.000385109638679468	-0.0110096801405227	0.000858158474210469	0.00143006378777549	0.0136830120411881	0.999576055182529	1
Sevir.7G262800	35	59	77	129	300	0.00154541333747505	0.00260501066896256	-0.00301618765328275	-0.000149786156134936	0.0073163978158553	0.999833922143162	1
Sevir.7G202300	35	57	78	130	300	0.00154541333747505	-0.0441861533075148	0.00344389200245784	0.005739418667068	0.0549148773145157	0.996633254411579	1
Sevir.7G078400	35	59	77	130	301	0.000385109638679468	0.000649127577039091	-0.00707639334214224	0.00143006378777549	0.00954069434563628	0.999752858272342	1
Sevir.7G260350	34	59	77	130	300	-0.0169733043413234	0.00260501066896256	-0.00301618765328275	0.005739418667068	0.0283339213306367	0.998742261826309	1
Sevir.7G007420	35	59	78	130	302	4.11428712361247e-12	2.28067841472474e-12	2.44153889022567e-12	-3.98769208558911e-13	9.23527363712179e-12	1	1
Sevir.7G042900	35	58	75	130	298	0.00622281879611586	-0.00082028967213868	-0.0502630853265401	0.0231119463091293	0.080418140103924	0.994078981750638	1
Sevir.7G059201	31	58	78	129	296	-0.318340168409249	0.000512759196950449	0.0314127608133016	0.0196611940771639	0.369926882496665	0.946382372620788	1
Sevir.7G119866	34	51	63	128	276	0.1267149829797	-0.158185279446801	-0.962859096226337	0.711178961168075	1.95893831982091	0.58097279893181	1
Sevir.7G320600	35	59	77	129	300	0.00154541333747505	0.00260501066896256	-0.00301618765328275	-0.000149786156134936	0.0073163978158553	0.999833922143162	1
Sevir.7G269000	35	59	78	129	301	0.000385109638679468	0.000649127577039091	0.000858158474210469	-0.00250351975694513	0.00439591544687416	0.999922585887767	1
Sevir.7G139250	4	14	32	10	60	-1.25459316985061	0.442759242302667	17.5753301694695	-9.69961065735701	28.9722932389798	2.26965165156045e-06	5.16797125230372e-05
Sevir.7G300300	35	59	78	129	301	0.000385109638679468	0.000649127577039091	0.000858158474210469	-0.00250351975694513	0.00439591544687416	0.999922585887767	1
Sevir.7G126700	35	59	78	130	302	4.11428712361247e-12	2.28067841472474e-12	2.44153889022567e-12	-3.98769208558911e-13	9.23527363712179e-12	1	1
Sevir.7G033500	35	59	76	129	299	0.00348868896736635	0.00588076053742064	-0.0194366361365954	0.000659663701807563	0.02946574934319	0.9986666037431	1
Sevir.7G006100	35	59	78	130	302	4.11428712361247e-12	2.28067841472474e-12	2.44153889022567e-12	-3.98769208558911e-13	9.23527363712179e-12	1	1
Sevir.7G151300	35	59	78	130	302	4.11428712361247e-12	2.28067841472474e-12	2.44153889022567e-12	-3.98769208558911e-13	9.23527363712179e-12	1	1
Sevir.7G030800	35	59	78	130	302	4.11428712361247e-12	2.28067841472474e-12	2.44153889022567e-12	-3.98769208558911e-13	9.23527363712179e-12	1	1
Sevir.7G255400	34	58	77	127	296	-0.00270505169728717	0.000512759196950449	0.00395224964859733	-0.00136619833366828	0.00853625887650323	0.999790777556926	1
Sevir.7G109600	35	59	78	130	302	4.11428712361247e-12	2.28067841472474e-12	2.44153889022567e-12	-3.98769208558911e-13	9.23527363712179e-12	1	1
Sevir.7G077700	24	56	72	71	223	-0.131621403037305	3.54859755341059	3.60224126177743	-6.50741921543509	13.7898794336604	0.00320557293508729	0.0413952836699399
Sevir.7G030116	33	21	76	67	197	4.52917641308341	-7.94523713457289	12.4010452741362	-3.73682021586488	28.6122790376574	2.70141626517387e-06	6.07231910628903e-05
Sevir.7G154800	35	57	77	129	298	0.00622281879611586	-0.0255042375579008	1.42573690766153e-05	0.00406198069409571	0.035803294417189	0.998217443460199	1
Sevir.7G318951	1	8	11	19	39	-2.74111149710102	0.0190316140295972	0.0853398070099343	0.291432266244339	3.13691518438489	0.37099346942164	1
Sevir.7G109800	35	57	76	128	296	0.0140957027069005	-0.0118499770008596	-0.00265251927311502	0.00266546379185458	0.0312636627727297	0.998543505187001	1
Sevir.7G217601	20	33	38	59	150	0.393631698506106	0.465993238505315	-0.0142002268414034	-0.480408809039061	1.35423397289189	0.716296713163112	1
Sevir.7G140400	32	46	71	108	257	0.164758670141419	-0.352774407598399	0.321912952347368	-0.0624826710012672	0.901928701088454	0.824962344255583	1
Sevir.7G229000	3	13	3	7	26	-5.82108637733934e-05	12.3506621821329	-2.05546752350937	-1.57015986639601	15.976347782902	0.00114671626281362	0.0163586690925692
Sevir.7G002800	35	59	78	129	301	0.000385109638679468	0.000649127577039091	0.000858158474210469	-0.00250351975694513	0.00439591544687416	0.999922585887767	1
Sevir.7G316900	31	59	72	119	281	-0.0753242699257582	0.306605335945512	-0.00457373870593568	-0.0317679903900493	0.418271334967256	0.936442732458419	1
Sevir.7G261400	35	59	77	130	301	0.000385109638679468	0.000649127577039091	-0.00707639334214224	0.00143006378777549	0.00954069434563628	0.999752858272342	1
Sevir.7G236466	32	55	49	125	261	0.101438108146915	0.315348726349481	-5.02813632945769	1.42408355678929	6.86900672074338	0.0761922675925681	0.636827086926902
Sevir.7G011310	35	59	78	130	302	4.11428712361247e-12	2.28067841472474e-12	2.44153889022567e-12	-3.98769208558911e-13	9.23527363712179e-12	1	1
Sevir.7G279700	35	59	77	129	300	0.00154541333747505	0.00260501066896256	-0.00301618765328275	-0.000149786156134936	0.0073163978158553	0.999833922143162	1
Sevir.7G100400	35	59	78	130	302	4.11428712361247e-12	2.28067841472474e-12	2.44153889022567e-12	-3.98769208558911e-13	9.23527363712179e-12	1	1
Sevir.7G029900	34	59	78	130	301	-0.0224062634631129	0.000649127577039091	0.000858158474210469	0.00143006378777549	0.0253436133021379	0.998935067646811	1
Sevir.7G326100	34	57	75	130	296	-0.00270505169728717	-0.0118499770008596	-0.0275135696868547	0.0523533891895963	0.0944219875745978	0.992498300495712	1
Sevir.7G253250	32	58	76	108	274	0.00189093513264512	0.373301856650721	0.386780188703803	-0.838879429369802	1.60085240985697	0.659196556933507	1
Sevir.7G222501	35	58	77	130	300	0.00154541333747505	-0.00633343174099108	-0.00301618765328275	0.005739418667068	0.0166344513988169	0.999432239354924	1
Sevir.7G315200	30	53	59	106	248	0.0550867913137534	0.427232944175681	-0.398615304990726	-0.00533917918566363	0.886274219665824	0.828738828960651	1
Sevir.7G067600	16	3	36	59	114	0.588363746110405	-16.6756223584874	1.45990551946572	2.00820409610403	20.7320957201676	0.000119660784725322	0.00207024068892564
Sevir.7G091200	34	57	76	130	297	-0.00513749933467013	-0.0180423023308231	-0.00654565321495639	0.0362340673404727	0.0659595222209222	0.995582693719939	1
Sevir.7G191000	33	54	74	120	281	0.00577808319370493	-0.0146677312890294	0.0279342461330446	-0.00762334222277455	0.0560034028385534	0.996533784777932	1
Sevir.7G064500	35	58	78	130	301	0.000385109638679468	-0.0110096801405227	0.000858158474210469	0.00143006378777549	0.0136830120411881	0.999576055182529	1
Sevir.7G227700	35	59	78	129	301	0.000385109638679468	0.000649127577039091	0.000858158474210469	-0.00250351975694513	0.00439591544687416	0.999922585887767	1
Sevir.7G124000	34	58	77	124	293	5.45983016963122e-05	0.0100451717484551	0.0231824682456822	-0.0358306734227544	0.069112911718588	0.995266626400316	1
Sevir.7G270700	35	59	78	129	301	0.000385109638679468	0.000649127577039091	0.000858158474210469	-0.00250351975694513	0.00439591544687416	0.999922585887767	1
Sevir.7G075100	35	59	78	129	301	0.000385109638679468	0.000649127577039091	0.000858158474210469	-0.00250351975694513	0.00439591544687416	0.999922585887767	1
Sevir.7G177100	35	59	78	130	302	4.11428712361247e-12	2.28067841472474e-12	2.44153889022567e-12	-3.98769208558911e-13	9.23527363712179e-12	1	1
Sevir.7G145400	35	59	78	130	302	4.11428712361247e-12	2.28067841472474e-12	2.44153889022567e-12	-3.98769208558911e-13	9.23527363712179e-12	1	1
Sevir.7G323900	35	57	76	129	297	0.00975579124997475	-0.0180423023308231	-0.00654565321495639	0.0103859536930655	0.0447297004888197	0.997517481542927	1
Sevir.7G258625	29	43	66	81	219	0.516087641170608	0.00108282350801094	1.57450867370752	-1.86836332306676	3.9600424614529	0.265811273637731	1
Sevir.7G178400	35	59	78	130	302	4.11428712361247e-12	2.28067841472474e-12	2.44153889022567e-12	-3.98769208558911e-13	9.23527363712179e-12	1	1
Sevir.7G022700	15	33	31	47	126	0.0108125481067675	2.85560734107776	-0.0731638546782987	-0.966005971912589	3.90558971577541	0.271840855974453	1
Sevir.7G084350	30	4	71	57	162	6.71135237188772	-24.154545592511	20.320813939835	-2.32569891019607	53.5124108144299	1.42558979911493e-11	6.84443432324833e-10
Sevir.7G213700	35	59	78	130	302	4.11428712361247e-12	2.28067841472474e-12	2.44153889022567e-12	-3.98769208558911e-13	9.23527363712179e-12	1	1
Sevir.7G130000	33	59	76	127	295	-0.0413317199234952	0.0324508752565722	-0.000484029168956065	1.38002293498933e-06	0.0742680043719585	0.994735395656086	1
Sevir.7G210200	35	58	77	129	299	0.00348868896736635	-0.00293268803443921	-0.000656436106972683	0.000659663701807563	0.00773747681058581	0.999819403234724	1
Sevir.7G115700	35	59	78	130	302	4.11428712361247e-12	2.28067841472474e-12	2.44153889022567e-12	-3.98769208558911e-13	9.23527363712179e-12	1	1
Sevir.7G225200	35	59	78	130	302	4.11428712361247e-12	2.28067841472474e-12	2.44153889022567e-12	-3.98769208558911e-13	9.23527363712179e-12	1	1
Sevir.7G063200	35	59	78	130	302	4.11428712361247e-12	2.28067841472474e-12	2.44153889022567e-12	-3.98769208558911e-13	9.23527363712179e-12	1	1
Sevir.7G207200	35	59	78	130	302	4.11428712361247e-12	2.28067841472474e-12	2.44153889022567e-12	-3.98769208558911e-13	9.23527363712179e-12	1	1
Sevir.7G081001	2	5	14	15	36	-1.13091448743775	-0.587725834843254	2.37778740927088	-0.0159195650888019	4.11234729664069	0.249585413423846	1
Sevir.7G338300	13	19	19	34	85	1.00662613403323	0.345143726787261	-0.397381982430031	-0.183250404033233	1.93240224728375	0.586554717160727	1
Sevir.7G202500	35	59	78	130	302	4.11428712361247e-12	2.28067841472474e-12	2.44153889022567e-12	-3.98769208558911e-13	9.23527363712179e-12	1	1
Sevir.7G205900	35	59	78	130	302	4.11428712361247e-12	2.28067841472474e-12	2.44153889022567e-12	-3.98769208558911e-13	9.23527363712179e-12	1	1
Sevir.7G214000	35	59	78	130	302	4.11428712361247e-12	2.28067841472474e-12	2.44153889022567e-12	-3.98769208558911e-13	9.23527363712179e-12	1	1
Sevir.7G124800	35	57	74	128	294	0.0252292789157907	-0.00332597684440291	-0.0492459886509717	0.0164691472190099	0.0942703916301753	0.992516020866405	1
Sevir.7G034100	35	59	77	130	301	0.000385109638679468	0.000649127577039091	-0.00707639334214224	0.00143006378777549	0.00954069434563628	0.999752858272342	1
Sevir.7G005300	30	53	48	124	255	0.00676195390514055	0.203259287668897	-4.84372711913093	1.84519365063869	6.89894201134366	0.0751895470398004	0.631340782782314
Sevir.7G264532	34	59	77	129	299	-0.0122792150581839	0.00588076053742064	-0.000656436106972683	0.000659663701807563	0.0194760754043847	0.999281321116342	1
Sevir.7G156500	35	59	78	130	302	4.11428712361247e-12	2.28067841472474e-12	2.44153889022567e-12	-3.98769208558911e-13	9.23527363712179e-12	1	1
Sevir.7G234751	35	58	77	127	297	0.00975579124997475	-9.25024342535161e-06	0.00110700065988156	-0.00562057072985132	0.016492612883133	0.999439461790108	1
Sevir.7G178100	2	7	20	12	41	-1.5934661353112	-0.127337288647317	8.36301728834005	-1.80810658525966	11.8919272975582	0.00776269149713011	0.0909785312319793
Sevir.7G310600	35	59	78	130	302	4.11428712361247e-12	2.28067841472474e-12	2.44153889022567e-12	-3.98769208558911e-13	9.23527363712179e-12	1	1
Sevir.7G110200	35	59	78	130	302	4.11428712361247e-12	2.28067841472474e-12	2.44153889022567e-12	-3.98769208558911e-13	9.23527363712179e-12	1	1
Sevir.7G299500	35	59	78	129	301	0.000385109638679468	0.000649127577039091	0.000858158474210469	-0.00250351975694513	0.00439591544687416	0.999922585887767	1
Sevir.7G016800	35	58	76	130	299	0.00348868896736635	-0.00293268803443921	-0.0194366361365954	0.0129569538465564	0.0388149669849574	0.997989675746614	1
Sevir.7G023705	29	51	68	115	263	-0.0718750776287573	-0.00282200656774632	7.81504397306313e-05	0.0282408917410832	0.103016126377317	0.991473036700891	1
Sevir.7G055209	32	56	71	122	281	-0.00984450614357575	0.0221478605358015	-0.0342293806166324	0.00893710911415119	0.0751588564101608	0.994641814063599	1
Sevir.7G322000	16	11	9	12	48	19.5819753970122	0.280732724481012	-0.931003802108193	-3.63148318324263	24.425195106844	2.03607547956377e-05	0.000398107155217911
Sevir.7G275800	35	58	74	127	294	0.0252292789157907	0.00551707728672566	-0.0492459886509717	0.00155560104342114	0.0815479458969092	0.993955806161775	1
Sevir.7G324600	3	10	6	12	31	-0.0977839833051003	2.56804850378802	-0.502899811128219	-0.135437999859548	3.30417029808089	0.347062638523829	1
Sevir.7G315000	35	58	77	128	298	0.00622281879611586	-0.00082028967213868	1.42573690766153e-05	-0.000603134504660817	0.00766050034199197	0.999822087420765	1
Sevir.7G296000	35	57	78	130	300	0.00154541333747505	-0.0441861533075148	0.00344389200245784	0.005739418667068	0.0549148773145157	0.996633254411579	1
Sevir.7G128900	20	58	64	128	270	-4.07445316583673	0.522860035267768	-0.471659595084022	1.19291348030514	6.26188627649366	0.0995412656914303	0.795522614483711
Sevir.7G060800	15	50	11	97	173	-1.27179631827429	7.76686605338563	-25.3901301576496	6.81603839909414	41.2448309284037	5.80222490143569e-09	1.92013163598674e-07
Sevir.7G267401	4	0	7	3	14	3.48374387078833	-2.7350988	3.16717784881699	-1.51989691069485	10.9059174303002	0.0122456472355795	0.136078094703745
Sevir.7G169800	35	59	78	129	301	0.000385109638679468	0.000649127577039091	0.000858158474210469	-0.00250351975694513	0.00439591544687416	0.999922585887767	1
Sevir.7G205350	22	13	72	79	186	0.00913347999386173	-14.9885531222336	11.9504156670772	-0.0141988147262046	26.9623010840309	5.99547226497299e-06	0.000128670319727707
Sevir.7G244300	35	56	78	128	297	0.00975579124997475	-0.0705443448167008	0.021741045457028	0.000181454822858374	0.102222636346562	0.99156937132297	1
Sevir.7G154600	35	59	78	130	302	4.11428712361247e-12	2.28067841472474e-12	2.44153889022567e-12	-3.98769208558911e-13	9.23527363712179e-12	1	1
Sevir.7G127400	35	58	78	130	301	0.000385109638679468	-0.0110096801405227	0.000858158474210469	0.00143006378777549	0.0136830120411881	0.999576055182529	1
Sevir.7G260100	35	58	76	129	298	0.00622281879611586	-0.00082028967213868	-0.0121460688081948	0.00406198069409571	0.023251157970545	0.999063606597304	1
Sevir.7G086300	35	58	77	130	300	0.00154541333747505	-0.00633343174099108	-0.00301618765328275	0.005739418667068	0.0166344513988169	0.999432239354924	1
Sevir.7G338400	20	28	45	39	132	1.44520311193876	0.189723931459394	3.48957285552902	-5.58937553563644	10.7138754345636	0.0133780799150212	0.14706701242204
Sevir.7G003400	35	59	78	129	301	0.000385109638679468	0.000649127577039091	0.000858158474210469	-0.00250351975694513	0.00439591544687416	0.999922585887767	1
Sevir.7G036200	24	58	75	125	282	-2.30643015204723	0.153420816745736	0.0643887639266274	0.107312904687961	2.63155263740755	0.451984794017935	1
Sevir.7G330800	26	45	52	69	192	0.631420320683843	1.49563616668192	0.117182625001707	-2.25405608648982	4.49829519885729	0.212442402146866	1
Sevir.7G090601	18	6	68	60	152	0.00837550900323625	-18.9076690754623	21.042367612274	-0.450707067704933	40.4091192644445	8.72620113765326e-09	2.81148321936919e-07
Sevir.7G045200	35	58	77	125	295	0.0192507593262458	0.00234418482134691	0.00856782642706708	-0.0310837380406943	0.0612465086153541	0.996042006453799	1
Sevir.7G026905	33	52	64	107	256	0.37401051319309	0.0789237959658937	-0.0679225088776789	-0.0928465189385584	0.613703336975221	0.893288266787681	1
Sevir.7G338101	30	58	69	129	286	-0.298540462397939	0.0808815829450959	-0.320748648768932	0.281543921142798	0.981714615254765	0.805676360279281	1
Sevir.7G021105	21	14	43	74	152	0.650107109476628	-8.29571652196157	0.356626361395899	1.12236539876451	10.4248153915986	0.0152796880000626	0.16552079866086
Sevir.7G259200	35	59	78	130	302	4.11428712361247e-12	2.28067841472474e-12	2.44153889022567e-12	-3.98769208558911e-13	9.23527363712179e-12	1	1
Sevir.7G207300	35	59	78	130	302	4.11428712361247e-12	2.28067841472474e-12	2.44153889022567e-12	-3.98769208558911e-13	9.23527363712179e-12	1	1
Sevir.7G217500	33	45	62	115	255	0.40205826422522	-0.46593482432521	-0.226335579834755	0.249357631874136	1.34368630025932	0.718786388829648	1
Sevir.7G085151	5	7	12	15	39	0.0510034275255064	-0.0503219701164102	0.36870641743331	-0.190446521620432	0.660478336695659	0.882458067498822	1
Sevir.7G107600	35	58	77	130	300	0.00154541333747505	-0.00633343174099108	-0.00301618765328275	0.005739418667068	0.0166344513988169	0.999432239354924	1
Sevir.7G285501	35	51	76	67	229	2.69694706550761	0.876374891385665	4.80285143320892	-10.1145562346086	18.4907296247108	0.000348361623985072	0.00552846012190436
Sevir.7G214100	33	54	74	128	289	-0.00726740961048829	-0.107205482672032	-0.00552823239925802	0.103946488866398	0.223947613548176	0.973633772092417	1
Sevir.7G340460	35	56	75	129	295	0.0192507593262458	-0.046238839357831	-0.0186496933129119	0.0319177147350525	0.116057006732041	0.989843239674581	1
Sevir.7G073900	28	56	41	81	206	0.713010210489297	6.16769972723573	-2.7998921484901	-0.664369794910781	10.3449718811259	0.0158502761299999	0.171050757444203
Sevir.7G131700	34	59	77	130	300	-0.0169733043413234	0.00260501066896256	-0.00301618765328275	0.005739418667068	0.0283339213306367	0.998742261826309	1
Sevir.7G232400	9	23	50	47	129	-2.36826805691568	-0.192394546032536	8.35267251249719	-1.31024346093788	12.2235785763833	0.00665522984040986	0.0795274350978578
Sevir.7G051950	34	59	78	129	300	-0.0169733043413234	0.00260501066896256	0.00344389200245784	-0.000149786156134936	0.0231719931688787	0.999068362731716	1
Sevir.7G107400	35	59	78	130	302	4.11428712361247e-12	2.28067841472474e-12	2.44153889022567e-12	-3.98769208558911e-13	9.23527363712179e-12	1	1
Sevir.7G128400	35	59	78	130	302	4.11428712361247e-12	2.28067841472474e-12	2.44153889022567e-12	-3.98769208558911e-13	9.23527363712179e-12	1	1
Sevir.7G294700	35	59	78	129	301	0.000385109638679468	0.000649127577039091	0.000858158474210469	-0.00250351975694513	0.00439591544687416	0.999922585887767	1
Sevir.7G028300	27	57	60	121	265	-0.448629728600403	0.528033173555677	-1.04167387546218	0.420655309503485	2.43899208712175	0.486417532509934	1
Sevir.7G227600	35	59	78	130	302	4.11428712361247e-12	2.28067841472474e-12	2.44153889022567e-12	-3.98769208558911e-13	9.23527363712179e-12	1	1
Sevir.7G252100	35	59	78	130	302	4.11428712361247e-12	2.28067841472474e-12	2.44153889022567e-12	-3.98769208558911e-13	9.23527363712179e-12	1	1
Sevir.7G176500	35	59	78	130	302	4.11428712361247e-12	2.28067841472474e-12	2.44153889022567e-12	-3.98769208558911e-13	9.23527363712179e-12	1	1
Sevir.7G200700	32	50	66	121	269	0.0218063428488653	-0.124020675225704	-0.173988994579733	0.233992217912356	0.553808230566659	0.906920562597124	1
Sevir.7G330300	28	45	61	84	218	0.296095299820162	0.136442733958389	0.39155821683883	-1.03202746691126	1.85612371752864	0.602798595479759	1
Sevir.7G161100	35	58	78	130	301	0.000385109638679468	-0.0110096801405227	0.000858158474210469	0.00143006378777549	0.0136830120411881	0.999576055182529	1
Sevir.7G222000	34	57	78	129	298	-0.00833143390066109	-0.0255042375579008	0.0138676510091857	0.00406198069409571	0.0517653031618433	0.996915800116302	1
Sevir.7G233800	35	59	78	130	302	4.11428712361247e-12	2.28067841472474e-12	2.44153889022567e-12	-3.98769208558911e-13	9.23527363712179e-12	1	1
Sevir.7G063500	35	59	78	130	302	4.11428712361247e-12	2.28067841472474e-12	2.44153889022567e-12	-3.98769208558911e-13	9.23527363712179e-12	1	1
Sevir.7G042500	20	6	54	10	90	8.77967949751018	-7.63023602966971	40.6912050404773	-21.322920438238	78.4240410058952	6.68399452663125e-17	6.88949037445203e-15
Sevir.7G208500	35	59	78	130	302	4.11428712361247e-12	2.28067841472474e-12	2.44153889022567e-12	-3.98769208558911e-13	9.23527363712179e-12	1	1
Sevir.7G092300	34	59	78	130	301	-0.0224062634631129	0.000649127577039091	0.000858158474210469	0.00143006378777549	0.0253436133021379	0.998935067646811	1
Sevir.7G296633	1	0	0	0	1	6.74446838693979	-0.1953642	-0.2582781	-0.4304636	7.62857428693979	0.054345251559241	0.482161161565084
Sevir.7G233600	35	58	77	130	300	0.00154541333747505	-0.00633343174099108	-0.00301618765328275	0.005739418667068	0.0166344513988169	0.999432239354924	1
Sevir.7G211201	14	13	68	6	101	0.449854196437612	-2.29664575975697	67.3453223046104	-32.3048509722665	102.396673233071	4.74360757303826e-22	1.16270587919428e-19
Sevir.7G156900	32	54	72	127	285	-0.0321063937766482	-0.0506181799726921	-0.035181891145151	0.151970270550056	0.269876735444547	0.965590578836871	1
Sevir.7G264100	34	59	77	129	299	-0.0122792150581839	0.00588076053742064	-0.000656436106972683	0.000659663701807563	0.0194760754043847	0.999281321116342	1
Sevir.7G299585	32	58	34	129	253	0.244739992989505	1.48691346767707	-15.0352512512506	3.70697829346577	20.473883005383	0.000135373169769975	0.00232636589767738
Sevir.7G221100	33	57	73	128	291	-0.0155921696818937	0.000390605471664848	-0.0620148051995597	0.0597192827573503	0.137716863110468	0.986955503192566	1
Sevir.7G197800	11	11	51	78	151	-2.41428208489877	-11.6016899216893	3.69231259171806	2.59999841600029	20.3082830143064	0.000146514439629534	0.00249771770826681
Sevir.7G256800	31	59	75	128	293	-0.257488026788867	0.0540092457361393	-0.00602939906931371	0.0278491333869928	0.345375804981312	0.951280315372375	1
Sevir.7G271500	35	59	78	128	300	0.00154541333747505	0.00260501066896256	0.00344389200245784	-0.0100473322746299	0.0176416482835254	0.999380087771216	1
Sevir.7G151700	35	59	78	130	302	4.11428712361247e-12	2.28067841472474e-12	2.44153889022567e-12	-3.98769208558911e-13	9.23527363712179e-12	1	1
Sevir.7G249200	14	44	43	58	159	-1.06362763421509	5.38804530692715	0.0910605700136898	-1.59358872961885	8.13632224077478	0.0432767702859999	0.405446669387564
Sevir.7G216400	35	59	78	130	302	4.11428712361247e-12	2.28067841472474e-12	2.44153889022567e-12	-3.98769208558911e-13	9.23527363712179e-12	1	1
Sevir.7G146800	35	59	78	130	302	4.11428712361247e-12	2.28067841472474e-12	2.44153889022567e-12	-3.98769208558911e-13	9.23527363712179e-12	1	1
Sevir.7G077033	10	6	14	34	64	0.899363479593422	-3.38254665422303	-0.387172292714868	1.51024499910664	6.17932742563796	0.103204144851649	0.819680919761279
Sevir.7G016400	35	59	78	130	302	4.11428712361247e-12	2.28067841472474e-12	2.44153889022567e-12	-3.98769208558911e-13	9.23527363712179e-12	1	1
Sevir.7G314500	3	7	9	21	40	-0.577189237061452	-0.0849082158635	-0.171510002529831	0.830465658416646	1.66407311387143	0.644950476479542	1
Sevir.7G312600	32	58	76	126	292	-0.100158178857345	0.015942391514717	0.00450361131795219	0.000738282602640836	0.121342464292655	0.989158648592242	1
Sevir.7G206000	35	59	78	130	302	4.11428712361247e-12	2.28067841472474e-12	2.44153889022567e-12	-3.98769208558911e-13	9.23527363712179e-12	1	1
Sevir.7G060600	19	38	34	65	156	0.0468701133670779	1.8570939635107	-0.982381444015464	-0.0689847820514746	2.95533030294472	0.39856376546839	1
Sevir.7G028800	24	9	74	51	158	1.76732065112227	-15.4916591127096	26.9975123890088	-4.25579780171744	48.5122899545581	1.65671039952837e-10	6.74641974141808e-09
Sevir.7G042400	31	11	75	49	166	7.19057258945264	-14.161517766115	24.0720562085982	-7.05760448788261	52.4817510520485	2.36443524834364e-11	1.09220278541161e-09
Sevir.7G260400	35	59	78	129	301	0.000385109638679468	0.000649127577039091	0.000858158474210469	-0.00250351975694513	0.00439591544687416	0.999922585887767	1
Sevir.7G124200	32	44	70	103	249	0.342185004925079	-0.443665171893241	0.503207656400759	-0.163435243133879	1.45249307635296	0.693277489568064	1
Sevir.7G220700	35	59	78	130	302	4.11428712361247e-12	2.28067841472474e-12	2.44153889022567e-12	-3.98769208558911e-13	9.23527363712179e-12	1	1
Sevir.7G228700	35	59	78	130	302	4.11428712361247e-12	2.28067841472474e-12	2.44153889022567e-12	-3.98769208558911e-13	9.23527363712179e-12	1	1
Sevir.7G146100	22	28	27	89	166	0.39641606794493	-0.605262851521928	-5.87741135247433	4.30690512141533	11.1859953933565	0.0107614918461914	0.121563330605665
Sevir.7G094600	35	55	74	129	293	0.0320396928370053	-0.0877902907072164	-0.0370958224006331	0.0654966970881924	0.222422503033047	0.973890858801334	1
Sevir.7G274150	33	56	77	124	290	-0.0110445081980382	-0.00758680210537984	0.058841607917189	-0.00557776176850684	0.0830506799891139	0.993790755414563	1
Sevir.7G331100	34	55	59	125	273	0.176175521254202	0.0520139603560973	-1.87886024958865	0.476544165282069	2.58359389648101	0.460373010925675	1
Sevir.7G187800	35	59	78	130	302	4.11428712361247e-12	2.28067841472474e-12	2.44153889022567e-12	-3.98769208558911e-13	9.23527363712179e-12	1	1
Sevir.7G243450	35	59	78	130	302	4.11428712361247e-12	2.28067841472474e-12	2.44153889022567e-12	-3.98769208558911e-13	9.23527363712179e-12	1	1
Sevir.7G254900	34	56	52	130	272	0.194609144494107	0.154029137538824	-4.7418460882365	1.42432650000044	6.51481087026987	0.0890802263596671	0.724924834940909
Sevir.7G211800	35	59	78	130	302	4.11428712361247e-12	2.28067841472474e-12	2.44153889022567e-12	-3.98769208558911e-13	9.23527363712179e-12	1	1
Sevir.7G181100	34	58	77	130	299	-0.0122792150581839	-0.00293268803443921	-0.000656436106972683	0.0129569538465564	0.0288252930461521	0.998709592441843	1
Sevir.7G080302	12	6	13	23	54	5.26780769850611	-1.96209684944952	-0.0643034944448237	-0.00258299713178143	7.29679103953224	0.0630161989998759	0.546595638734446
Sevir.7G026600	35	59	74	110	278	0.240127769788643	0.404785381297443	0.0673278757675734	-0.781216096445757	1.49345712329942	0.683781244164281	1
Sevir.7G129400	34	57	77	128	296	-0.00270505169728717	-0.0118499770008596	0.00395224964859733	0.00266546379185458	0.0211727421385987	0.999185806601152	1
Sevir.7G044700	30	59	71	125	285	-0.277919642967757	0.198107537546277	-0.0924914889588556	0.0437923604280873	0.612311029900977	0.893608351561605	1
Sevir.7G048533	35	53	77	128	293	0.0320396928370053	-0.314318154114569	0.0231824682456822	0.0278491333869928	0.397389448584249	0.940781244220576	1
Sevir.7G313366	33	59	77	130	299	-0.0787859577840501	0.00588076053742064	-0.000656436106972683	0.0129569538465564	0.0982801082749998	0.992043015698712	1
Sevir.7G120600	33	53	71	130	287	-0.0020571197819899	-0.168041125977591	-0.131812615865066	0.337470710801813	0.63938157242646	0.887360591705725	1
Sevir.7G292200	34	58	76	129	297	-0.00513749933467013	-9.25024342535161e-06	-0.00654565321495639	0.0103859536930655	0.0220783564861174	0.999133249339184	1
Sevir.7G070900	33	59	78	130	300	-0.089925024591437	0.00260501066896256	0.00344389200245784	0.005739418667068	0.101713345929925	0.991631025896632	1
Sevir.7G001400	35	59	78	130	302	4.11428712361247e-12	2.28067841472474e-12	2.44153889022567e-12	-3.98769208558911e-13	9.23527363712179e-12	1	1
Sevir.7G268100	34	57	77	127	295	-0.00104183492337972	-0.00694017285509984	0.00856782642706708	1.38002293498933e-06	0.0165512142284816	0.999436481489452	1
Sevir.7G072600	34	59	77	130	300	-0.0169733043413234	0.00260501066896256	-0.00301618765328275	0.005739418667068	0.0283339213306367	0.998742261826309	1
Sevir.7G116200	35	58	78	130	301	0.000385109638679468	-0.0110096801405227	0.000858158474210469	0.00143006378777549	0.0136830120411881	0.999576055182529	1
Sevir.7G318650	14	30	27	52	123	-0.00456021008291706	1.48329714273868	-0.71567752691658	-0.0169386706993436	2.22047355043752	0.527926986674902	1
Sevir.7G220900	35	59	78	130	302	4.11428712361247e-12	2.28067841472474e-12	2.44153889022567e-12	-3.98769208558911e-13	9.23527363712179e-12	1	1
Sevir.7G325000	21	30	39	54	144	1.11374506000311	0.123976513589286	0.0878869687512799	-1.02906348688772	2.35467202923139	0.502128177681301	1
Sevir.7G176300	35	58	77	130	300	0.00154541333747505	-0.00633343174099108	-0.00301618765328275	0.005739418667068	0.0166344513988169	0.999432239354924	1
Sevir.7G022800	31	53	49	125	258	0.0404193870121627	0.133707837812282	-4.66745961352115	1.74982164000777	6.59140847835336	0.0861264532653561	0.704918668777386
Sevir.7G052000	35	59	78	129	301	0.000385109638679468	0.000649127577039091	0.000858158474210469	-0.00250351975694513	0.00439591544687416	0.999922585887767	1
Sevir.7G276101	33	58	36	128	255	0.40205826422522	1.3438397432247	-13.5387470357611	3.02817956738192	18.312824610593	0.000379105611679971	0.00596470620219853
Sevir.7G182900	35	59	78	130	302	4.11428712361247e-12	2.28067841472474e-12	2.44153889022567e-12	-3.98769208558911e-13	9.23527363712179e-12	1	1
Sevir.7G115600	35	59	78	130	302	4.11428712361247e-12	2.28067841472474e-12	2.44153889022567e-12	-3.98769208558911e-13	9.23527363712179e-12	1	1
Sevir.7G198700	35	59	78	130	302	4.11428712361247e-12	2.28067841472474e-12	2.44153889022567e-12	-3.98769208558911e-13	9.23527363712179e-12	1	1
Sevir.7G198050	34	58	76	126	294	-0.00015569830747286	0.00551707728672566	5.77813089864773e-05	-0.00244529836724873	0.00817585527043372	0.999803865664054	1
Sevir.7G259700	35	59	78	130	302	4.11428712361247e-12	2.28067841472474e-12	2.44153889022567e-12	-3.98769208558911e-13	9.23527363712179e-12	1	1
Sevir.7G157500	35	59	78	130	302	4.11428712361247e-12	2.28067841472474e-12	2.44153889022567e-12	-3.98769208558911e-13	9.23527363712179e-12	1	1
Sevir.7G182800	35	56	78	127	296	0.0140957027069005	-0.0577726344951356	0.0314127608133016	-0.00136619833366828	0.104647296349006	0.991273957364764	1
Sevir.7G273600	35	59	77	129	300	0.00154541333747505	0.00260501066896256	-0.00301618765328275	-0.000149786156134936	0.0073163978158553	0.999833922143162	1
Sevir.7G301400	35	58	76	128	297	0.00975579124997475	-9.25024342535161e-06	-0.00654565321495639	0.000181454822858374	0.0164921495312149	0.999439485334173	1
Sevir.7G016220	2	2	19	6	29	-0.55107419130204	-2.37158181023094	17.6872440726397	-3.36726386892798	23.9771639431007	2.52557059587379e-05	0.000488226152775179
Sevir.7G204900	35	59	78	130	302	4.11428712361247e-12	2.28067841472474e-12	2.44153889022567e-12	-3.98769208558911e-13	9.23527363712179e-12	1	1
Sevir.7G039400	33	55	57	109	254	0.431239414871777	0.58274833298116	-1.12808528999596	-0.00104335446932644	2.14311639231822	0.54323938961901	1
Sevir.7G292800	12	29	75	68	184	-4.07729334630071	-1.34255903576399	15.8864856555832	-1.58523227701793	22.8915703146658	4.25399896673506e-05	0.000789293223715697
Sevir.7G315100	27	35	50	97	209	0.318643742005296	-0.832745627098085	-0.293466880919318	0.549808948532468	1.99466519855517	0.573514700554921	1
Sevir.7G319000	5	6	4	9	24	1.76955431972895	0.366708411261429	-0.779871437869903	-0.171510581147953	3.08764475000823	0.378308490275589	1
Sevir.7G080901	35	59	78	130	302	4.11428712361247e-12	2.28067841472474e-12	2.44153889022567e-12	-3.98769208558911e-13	9.23527363712179e-12	1	1
Sevir.7G300700	3	7	2	11	23	0.0419606731503525	1.39831610584957	-2.61375204900954	0.122066805396487	4.17609563340595	0.243066089107151	1
Sevir.7G028500	35	59	78	130	302	4.11428712361247e-12	2.28067841472474e-12	2.44153889022567e-12	-3.98769208558911e-13	9.23527363712179e-12	1	1
Sevir.7G089900	34	56	72	128	290	0.00454272862895526	-0.00758680210537984	-0.112332332677131	0.0802722747668582	0.204734138178324	0.976821451826952	1
Sevir.7G144101	35	59	78	130	302	4.11428712361247e-12	2.28067841472474e-12	2.44153889022567e-12	-3.98769208558911e-13	9.23527363712179e-12	1	1
Sevir.7G216301	35	59	78	130	302	4.11428712361247e-12	2.28067841472474e-12	2.44153889022567e-12	-3.98769208558911e-13	9.23527363712179e-12	1	1
Sevir.7G326900	35	58	78	130	301	0.000385109638679468	-0.0110096801405227	0.000858158474210469	0.00143006378777549	0.0136830120411881	0.999576055182529	1
Sevir.7G086400	35	59	78	130	302	4.11428712361247e-12	2.28067841472474e-12	2.44153889022567e-12	-3.98769208558911e-13	9.23527363712179e-12	1	1
Sevir.7G327200	35	58	75	130	298	0.00622281879611586	-0.00082028967213868	-0.0502630853265401	0.0231119463091293	0.080418140103924	0.994078981750638	1
Sevir.7G314200	27	57	72	128	284	-1.06259574675742	0.0414533844797695	-0.0248823946350982	0.270289863670384	1.39922138954267	0.705717251986162	1
Sevir.7G267900	34	54	76	125	289	0.00766354775915918	-0.107205482672032	0.0246931702589688	0.00285553052596833	0.142417731216128	0.986301115902551	1
Sevir.7G061400	24	8	75	91	198	0.0483193074612066	-24.336623139127	11.1332557546834	0.390373277495248	35.9085714787669	7.82919989639471e-08	2.21099367305683e-06
Sevir.7G139700	35	59	77	130	301	0.000385109638679468	0.000649127577039091	-0.00707639334214224	0.00143006378777549	0.00954069434563628	0.999752858272342	1
Sevir.7G294400	35	59	78	129	301	0.000385109638679468	0.000649127577039091	0.000858158474210469	-0.00250351975694513	0.00439591544687416	0.999922585887767	1
Sevir.7G038100	35	57	75	127	294	0.0252292789157907	-0.00332597684440291	-0.0114825123377857	0.00155560104342114	0.0415933691414005	0.997771861051976	1
Sevir.7G339433	23	5	25	16	69	28.1490896332051	-5.33471134861387	2.89180082758021	-6.32093998507301	42.6965417944721	2.8545417364004e-09	9.81425933371273e-08
Sevir.7G141400	35	54	77	130	296	0.0140957027069005	-0.253374268554788	0.00395224964859733	0.0523533891895963	0.323775610099882	0.955496633562691	1
Sevir.7G129900	33	59	78	130	300	-0.089925024591437	0.00260501066896256	0.00344389200245784	0.005739418667068	0.101713345929925	0.991631025896632	1
Sevir.7G303200	35	58	78	128	299	0.00348868896736635	-0.00293268803443921	0.00777453411617841	-0.0039013487705317	0.0180972598885157	0.999356006625922	1
Sevir.7G120000	28	10	72	16	126	12.2915512965142	-8.67830592553515	47.8397720799712	-26.9583156584924	95.7679449605129	1.26261518055626e-20	2.22272338383285e-18
Sevir.7G223400	35	58	78	130	301	0.000385109638679468	-0.0110096801405227	0.000858158474210469	0.00143006378777549	0.0136830120411881	0.999576055182529	1
Sevir.7G053909	35	59	78	128	300	0.00154541333747505	0.00260501066896256	0.00344389200245784	-0.0100473322746299	0.0176416482835254	0.999380087771216	1
Sevir.7G141750	35	59	78	130	302	4.11428712361247e-12	2.28067841472474e-12	2.44153889022567e-12	-3.98769208558911e-13	9.23527363712179e-12	1	1
Sevir.7G279350	33	56	64	124	277	0.0250838750087766	0.0655980303630335	-0.79528857607468	0.190145687050061	1.07611616849655	0.782842637457812	1
Sevir.7G073750	24	59	72	117	272	-1.79544317234308	0.646428220590767	0.0435114591042936	-6.33130003586383e-05	2.4854461650385	0.477927030044262	1
Sevir.7G115400	35	59	78	130	302	4.11428712361247e-12	2.28067841472474e-12	2.44153889022567e-12	-3.98769208558911e-13	9.23527363712179e-12	1	1
Sevir.7G194800	34	57	77	129	297	-0.00513749933467013	-0.0180423023308231	0.00110700065988156	0.0103859536930655	0.0346727560184402	0.998300628330818	1
Sevir.7G102400	35	59	78	130	302	4.11428712361247e-12	2.28067841472474e-12	2.44153889022567e-12	-3.98769208558911e-13	9.23527363712179e-12	1	1
Sevir.7G232150	35	58	78	129	300	0.00154541333747505	-0.00633343174099108	0.00344389200245784	-0.000149786156134936	0.0114725232370589	0.999674303583856	1
Sevir.7G330100	33	55	73	116	277	0.0250838750087766	0.0144442280765867	0.0296709643071183	-0.0879527438180037	0.157151811210485	0.984190614537823	1
Sevir.7G036500	35	59	78	130	302	4.11428712361247e-12	2.28067841472474e-12	2.44153889022567e-12	-3.98769208558911e-13	9.23527363712179e-12	1	1
Sevir.7G246800	35	59	78	130	302	4.11428712361247e-12	2.28067841472474e-12	2.44153889022567e-12	-3.98769208558911e-13	9.23527363712179e-12	1	1
Sevir.7G329601	16	29	28	47	120	0.314905358804885	1.31687489483812	-0.289102971125052	-0.419603990508218	2.34048721527628	0.504809033189213	1
Sevir.7G239400	35	58	77	130	300	0.00154541333747505	-0.00633343174099108	-0.00301618765328275	0.005739418667068	0.0166344513988169	0.999432239354924	1
Sevir.7G119066	34	58	76	128	296	-0.00270505169728717	0.000512759196950449	-0.00265251927311502	0.00266546379185458	0.00853579395920722	0.99979079462011	1
Sevir.7G172650	35	59	78	129	301	0.000385109638679468	0.000649127577039091	0.000858158474210469	-0.00250351975694513	0.00439591544687416	0.999922585887767	1
Sevir.7G052100	35	59	78	130	302	4.11428712361247e-12	2.28067841472474e-12	2.44153889022567e-12	-3.98769208558911e-13	9.23527363712179e-12	1	1
Sevir.7G230500	35	59	76	129	299	0.00348868896736635	0.00588076053742064	-0.0194366361365954	0.000659663701807563	0.02946574934319	0.9986666037431	1
Sevir.7G127100	35	59	78	128	300	0.00154541333747505	0.00260501066896256	0.00344389200245784	-0.0100473322746299	0.0176416482835254	0.999380087771216	1
Sevir.7G274700	19	48	69	99	235	-2.49004895185219	0.0950901953087422	1.136283908289	-0.0460764768240666	3.76749953227399	0.287689180251717	1
Sevir.7G017400	34	57	71	119	281	0.0631250010761458	0.0805353814670981	-0.0342293806166324	-0.0317679903900493	0.209657753549926	0.976015351161146	1
Sevir.7G265900	35	59	78	128	300	0.00154541333747505	0.00260501066896256	0.00344389200245784	-0.0100473322746299	0.0176416482835254	0.999380087771216	1
Sevir.7G093800	35	58	78	130	301	0.000385109638679468	-0.0110096801405227	0.000858158474210469	0.00143006378777549	0.0136830120411881	0.999576055182529	1
Sevir.7G120950	35	59	78	130	302	4.11428712361247e-12	2.28067841472474e-12	2.44153889022567e-12	-3.98769208558911e-13	9.23527363712179e-12	1	1
Sevir.7G122200	35	55	74	129	293	0.0320396928370053	-0.0877902907072164	-0.0370958224006331	0.0654966970881924	0.222422503033047	0.973890858801334	1
Sevir.7G100800	33	53	74	75	235	1.22027088245715	1.09473173768327	2.91642783643994	-6.7645075684252	11.9959380250056	0.00739708807609855	0.08725259681381
Sevir.7G290900	35	59	78	130	302	4.11428712361247e-12	2.28067841472474e-12	2.44153889022567e-12	-3.98769208558911e-13	9.23527363712179e-12	1	1
Sevir.7G205000	35	58	78	130	301	0.000385109638679468	-0.0110096801405227	0.000858158474210469	0.00143006378777549	0.0136830120411881	0.999576055182529	1
Sevir.7G292300	33	54	76	120	283	0.00124407553862584	-0.0300086575696722	0.115639176695555	-0.027226501641695	0.174118411445548	0.981655182543449	1
Sevir.7G040005	12	19	8	9	48	7.44863516081937	9.87395809535244	-1.55974287573981	-6.58244489057398	25.4647810224856	1.23438523476342e-05	0.000249546514626915
Sevir.7G188200	35	56	77	128	296	0.0140957027069005	-0.0577726344951356	0.00395224964859733	0.00266546379185458	0.078486050642488	0.994287783478553	1
Sevir.7G056800	35	56	73	128	292	0.0396905479494606	-0.0191921281183567	-0.0774741116886022	0.0422554454876335	0.178612233244053	0.980965845867494	1
Sevir.7G090300	35	59	78	130	302	4.11428712361247e-12	2.28067841472474e-12	2.44153889022567e-12	-3.98769208558911e-13	9.23527363712179e-12	1	1
Sevir.7G228600	35	59	78	130	302	4.11428712361247e-12	2.28067841472474e-12	2.44153889022567e-12	-3.98769208558911e-13	9.23527363712179e-12	1	1
Sevir.7G066100	35	59	77	130	301	0.000385109638679468	0.000649127577039091	-0.00707639334214224	0.00143006378777549	0.00954069434563628	0.999752858272342	1
Sevir.7G014000	35	58	78	130	301	0.000385109638679468	-0.0110096801405227	0.000858158474210469	0.00143006378777549	0.0136830120411881	0.999576055182529	1
Sevir.7G061800	28	8	67	90	193	1.41833121948599	-23.4026651323687	5.90202695024349	0.576480161425323	31.2995034635235	7.35143885960181e-07	1.8158124874623e-05
Sevir.7G251400	34	58	72	119	283	0.0440514392310851	0.133022767923313	-0.0163353970896392	-0.065334791871392	0.258744396115429	0.967591121169689	1
Sevir.7G273650	35	59	78	126	298	0.00622281879611586	0.0104896644318415	0.0138676510091857	-0.0404588004025872	0.0710389346397302	0.995070229215668	1
Sevir.7G175300	35	59	78	130	302	4.11428712361247e-12	2.28067841472474e-12	2.44153889022567e-12	-3.98769208558911e-13	9.23527363712179e-12	1	1
Sevir.7G175000	35	59	78	129	301	0.000385109638679468	0.000649127577039091	0.000858158474210469	-0.00250351975694513	0.00439591544687416	0.999922585887767	1
Sevir.7G060501	32	59	73	130	294	-0.126101891926343	0.0425288925193497	-0.113348210248544	0.0937059700684367	0.375684964762674	0.945218316760018	1
Sevir.7G089150	25	55	49	94	223	-0.0275861786429087	3.00075179900096	-1.2829272053294	-0.0413942593898865	4.35265944236316	0.225815303320422	1
Sevir.7G007000	32	56	76	123	287	-0.0478503770952779	-8.62104897566956e-05	0.0473866028043273	-0.00238707697755233	0.0977102673669142	0.992110777742737	1
Sevir.7G298400	35	59	78	130	302	4.11428712361247e-12	2.28067841472474e-12	2.44153889022567e-12	-3.98769208558911e-13	9.23527363712179e-12	1	1
Sevir.7G025600	35	58	78	129	300	0.00154541333747505	-0.00633343174099108	0.00344389200245784	-0.000149786156134936	0.0114725232370589	0.999674303583856	1
Sevir.7G209000	35	59	77	130	301	0.000385109638679468	0.000649127577039091	-0.00707639334214224	0.00143006378777549	0.00954069434563628	0.999752858272342	1
Sevir.7G290100	35	59	78	129	301	0.000385109638679468	0.000649127577039091	0.000858158474210469	-0.00250351975694513	0.00439591544687416	0.999922585887767	1
Sevir.7G284300	35	54	75	125	289	0.0677730034645068	-0.107205482672032	0.00171348486958106	0.00285553052596833	0.179547501532088	0.980821473926884	1
```
