## Supplemental Tables for "The *Setaria viridis* genome and diversity panel enables discovery of a novel domestication gene": Table S3.PAV_diversityBySubpop.dat (part 6 of 8)

```
Sevir.7G041700	35	59	78	130	302	4.11428712361247e-12	2.28067841472474e-12	2.44153889022567e-12	-3.98769208558911e-13	9.23527363712179e-12	1	1
Sevir.7G035700	32	56	73	118	279	-0.00345887536324289	0.0409162896435852	0.0122727753156697	-0.0366966775033569	0.0933446178258546	0.992623956087478	1
Sevir.7G230300	35	58	77	130	300	0.00154541333747505	-0.00633343174099108	-0.00301618765328275	0.005739418667068	0.0166344513988169	0.999432239354924	1
Sevir.7G104900	34	57	77	130	298	-0.00833143390066109	-0.0255042375579008	1.42573690766153e-05	0.0231119463091293	0.0569618751367678	0.996445440052337	1
Sevir.7G122500	29	42	52	94	217	0.589694126342688	-0.00366232554580683	-0.292131965439299	0.00371896702278625	0.88920738435058	0.828031503909096	1
Sevir.7G168600	35	59	78	130	302	4.11428712361247e-12	2.28067841472474e-12	2.44153889022567e-12	-3.98769208558911e-13	9.23527363712179e-12	1	1
Sevir.7G149800	35	59	78	130	302	4.11428712361247e-12	2.28067841472474e-12	2.44153889022567e-12	-3.98769208558911e-13	9.23527363712179e-12	1	1
Sevir.7G040700	35	55	74	127	291	0.0481905085953354	-0.060265187550565	-0.0178702926576823	0.0240334319820131	0.150359420785596	0.985174510678215	1
Sevir.7G079600	35	58	77	130	300	0.00154541333747505	-0.00633343174099108	-0.00301618765328275	0.005739418667068	0.0166344513988169	0.999432239354924	1
Sevir.7G267000	35	59	78	130	302	4.11428712361247e-12	2.28067841472474e-12	2.44153889022567e-12	-3.98769208558911e-13	9.23527363712179e-12	1	1
Sevir.7G227100	35	59	78	130	302	4.11428712361247e-12	2.28067841472474e-12	2.44153889022567e-12	-3.98769208558911e-13	9.23527363712179e-12	1	1
Sevir.7G265300	35	59	78	130	302	4.11428712361247e-12	2.28067841472474e-12	2.44153889022567e-12	-3.98769208558911e-13	9.23527363712179e-12	1	1
Sevir.7G126400	35	59	78	130	302	4.11428712361247e-12	2.28067841472474e-12	2.44153889022567e-12	-3.98769208558911e-13	9.23527363712179e-12	1	1
Sevir.7G258550	12	47	34	117	210	-6.254476722473	0.869753280242846	-7.55171368412577	7.82877618445761	22.5047198712992	5.12140938792442e-05	0.000939010594576207
Sevir.7G201800	35	59	78	129	301	0.000385109638679468	0.000649127577039091	0.000858158474210469	-0.00250351975694513	0.00439591544687416	0.999922585887767	1
Sevir.7G296500	26	50	64	119	259	-0.53745829950308	-0.00709878623827957	-0.125203964373304	0.505865781079551	1.17562683119421	0.758855741829151	1
Sevir.7G339200	33	58	78	129	298	-0.0683499442195673	-0.00082028967213868	0.0138676510091857	0.00406198069409571	0.0870998655949874	0.993339218100138	1
Sevir.7G125700	35	58	78	129	300	0.00154541333747505	-0.00633343174099108	0.00344389200245784	-0.000149786156134936	0.0114725232370589	0.999674303583856	1
Sevir.7G094700	34	57	76	130	297	-0.00513749933467013	-0.0180423023308231	-0.00654565321495639	0.0362340673404727	0.0659595222209222	0.995582693719939	1
Sevir.7G038900	31	54	65	113	263	0.00886719334273013	0.133518578297404	-0.12613736273959	-0.000396715874623205	0.268919850254348	0.965763747035321	1
Sevir.7G097400	24	56	71	108	259	-1.20596239720973	0.576435725137299	0.25202559055318	-0.10925282489315	2.14367653779335	0.543127360860269	1
Sevir.7G293400	35	59	75	128	297	0.00975579124997475	0.0164451885545077	-0.0380570031222525	0.000181454822858374	0.0644394377495933	0.99573257217154	1
Sevir.7G130300	35	59	78	130	302	4.11428712361247e-12	2.28067841472474e-12	2.44153889022567e-12	-3.98769208558911e-13	9.23527363712179e-12	1	1
Sevir.7G285800	35	59	78	130	302	4.11428712361247e-12	2.28067841472474e-12	2.44153889022567e-12	-3.98769208558911e-13	9.23527363712179e-12	1	1
Sevir.7G110900	35	59	78	130	302	4.11428712361247e-12	2.28067841472474e-12	2.44153889022567e-12	-3.98769208558911e-13	9.23527363712179e-12	1	1
Sevir.7G303100	35	59	78	129	301	0.000385109638679468	0.000649127577039091	0.000858158474210469	-0.00250351975694513	0.00439591544687416	0.999922585887767	1
Sevir.7G076000	29	48	67	119	263	-0.0718750776287573	-0.22245095322264	-0.0126545756539687	0.295921042203817	0.602901648709183	0.895767787048359	1
Sevir.7G151500	35	58	76	130	299	0.00348868896736635	-0.00293268803443921	-0.0194366361365954	0.0129569538465564	0.0388149669849574	0.997989675746614	1
Sevir.7G247000	35	59	78	130	302	4.11428712361247e-12	2.28067841472474e-12	2.44153889022567e-12	-3.98769208558911e-13	9.23527363712179e-12	1	1
Sevir.7G315300	31	51	71	123	276	-0.0304396009026738	-0.158185279446801	-0.00113749077273063	0.147913102509266	0.337675473631472	0.95279375876986	1
Sevir.7G094650	27	19	50	89	185	1.44163717880598	-8.13065198257793	0.103010078443985	1.10112431651321	10.7764235563411	0.0129983583567608	0.143446769043546
Sevir.7G177600	35	59	78	130	302	4.11428712361247e-12	2.28067841472474e-12	2.44153889022567e-12	-3.98769208558911e-13	9.23527363712179e-12	1	1
Sevir.7G113700	35	59	78	130	302	4.11428712361247e-12	2.28067841472474e-12	2.44153889022567e-12	-3.98769208558911e-13	9.23527363712179e-12	1	1
Sevir.7G302800	35	58	77	127	297	0.00975579124997475	-9.25024342535161e-06	0.00110700065988156	-0.00562057072985132	0.016492612883133	0.999439461790108	1
Sevir.7G109000	35	59	78	130	302	4.11428712361247e-12	2.28067841472474e-12	2.44153889022567e-12	-3.98769208558911e-13	9.23527363712179e-12	1	1
Sevir.7G156000	35	59	78	130	302	4.11428712361247e-12	2.28067841472474e-12	2.44153889022567e-12	-3.98769208558911e-13	9.23527363712179e-12	1	1
Sevir.7G241801	33	45	68	97	243	0.831038326656095	-0.128876218119047	0.4372270846323	-0.552570679190477	1.94971230859792	0.582909426070039	1
Sevir.7G317100	35	59	77	130	301	0.000385109638679468	0.000649127577039091	-0.00707639334214224	0.00143006378777549	0.00954069434563628	0.999752858272342	1
Sevir.3G299700	35	59	78	126	298	0.00622281879611586	0.0104896644318415	0.0138676510091857	-0.0404588004025872	0.0710389346397302	0.995070229215668	1
Sevir.3G314700	1	1	53	2	57	-4.75733649801649	-9.22556019077499	99.5266537888568	-20.6994481329413	134.20899861059	6.69757619506663e-29	8.1691293647827e-26
Sevir.3G168600	34	59	78	130	301	-0.0224062634631129	0.000649127577039091	0.000858158474210469	0.00143006378777549	0.0253436133021379	0.998935067646811	1
Sevir.3G297100	35	59	78	129	301	0.000385109638679468	0.000649127577039091	0.000858158474210469	-0.00250351975694513	0.00439591544687416	0.999922585887767	1
Sevir.3G326803	34	54	77	90	255	0.669173887460381	0.351082907028304	1.88395807370974	-3.56006911668662	6.46428398488505	0.0910817475663213	0.738164177238967
Sevir.3G025600	35	56	77	130	298	0.00622281879611586	-0.084541508089128	1.42573690766153e-05	0.0231119463091293	0.11389053056345	0.990119930764674	1
Sevir.3G048050	20	44	46	76	186	-0.11235795040815	1.61568132688934	-0.0866050849412529	-0.206506828690684	2.02115119092943	0.56802832235222	1
Sevir.3G140500	35	59	78	130	302	4.11428712361247e-12	2.28067841472474e-12	2.44153889022567e-12	-3.98769208558911e-13	9.23527363712179e-12	1	1
Sevir.3G387100	35	59	78	127	299	0.00348868896736635	0.00588076053742064	0.00777453411617841	-0.0226820090527288	0.0398259926736942	0.997911253350869	1
Sevir.3G000800	33	59	78	130	300	-0.089925024591437	0.00260501066896256	0.00344389200245784	0.005739418667068	0.101713345929925	0.991631025896632	1
Sevir.3G375800	35	59	78	130	302	4.11428712361247e-12	2.28067841472474e-12	2.44153889022567e-12	-3.98769208558911e-13	9.23527363712179e-12	1	1
Sevir.3G044300	35	58	76	129	298	0.00622281879611586	-0.00082028967213868	-0.0121460688081948	0.00406198069409571	0.023251157970545	0.999063606597304	1
Sevir.3G062866	35	58	77	130	300	0.00154541333747505	-0.00633343174099108	-0.00301618765328275	0.005739418667068	0.0166344513988169	0.999432239354924	1
Sevir.3G128100	35	59	78	130	302	4.11428712361247e-12	2.28067841472474e-12	2.44153889022567e-12	-3.98769208558911e-13	9.23527363712179e-12	1	1
Sevir.3G371100	35	58	75	126	294	0.0252292789157907	0.00551707728672566	-0.0114825123377857	-0.00244529836724873	0.0446741669075508	0.997522062138964	1
Sevir.3G415400	35	58	77	128	298	0.00622281879611586	-0.00082028967213868	1.42573690766153e-05	-0.000603134504660817	0.00766050034199197	0.999822087420765	1
Sevir.3G331700	35	59	78	130	302	4.11428712361247e-12	2.28067841472474e-12	2.44153889022567e-12	-3.98769208558911e-13	9.23527363712179e-12	1	1
Sevir.3G256700	35	56	78	129	298	0.00622281879611586	-0.084541508089128	0.0138676510091857	0.00406198069409571	0.108693958588525	0.990774085849972	1
Sevir.3G313300	35	56	78	130	299	0.00348868896736635	-0.09975182879786	0.00777453411617841	0.0129569538465564	0.123972005727961	0.988813107714955	1
Sevir.3G154500	35	55	75	128	293	0.0320396928370053	-0.0877902907072164	-0.00602939906931371	0.0278491333869928	0.153708516000528	0.984691683945752	1
Sevir.3G323803	34	58	73	129	294	-0.00015569830747286	0.00551707728672566	-0.113348210248544	0.0471859368940151	0.166206922736758	0.982850923875453	1
Sevir.3G271000	35	59	78	130	302	4.11428712361247e-12	2.28067841472474e-12	2.44153889022567e-12	-3.98769208558911e-13	9.23527363712179e-12	1	1
Sevir.3G046950	32	51	75	95	253	0.244739992989505	0.0500510503056022	1.4267703949696	-1.77593929639617	3.49750073466087	0.321086411832095	1
Sevir.3G127700	35	59	78	130	302	4.11428712361247e-12	2.28067841472474e-12	2.44153889022567e-12	-3.98769208558911e-13	9.23527363712179e-12	1	1
Sevir.3G078300	35	59	75	130	299	0.00348868896736635	0.00588076053742064	-0.0641151342050466	0.0129569538465564	0.08644153755639	0.993413297362723	1
Sevir.3G066200	35	59	78	130	302	4.11428712361247e-12	2.28067841472474e-12	2.44153889022567e-12	-3.98769208558911e-13	9.23527363712179e-12	1	1
Sevir.3G265500	35	59	78	130	302	4.11428712361247e-12	2.28067841472474e-12	2.44153889022567e-12	-3.98769208558911e-13	9.23527363712179e-12	1	1
Sevir.3G039500	35	59	76	130	300	0.00154541333747505	0.00260501066896256	-0.0284004536828067	0.005739418667068	0.0382902963563123	0.998029989323596	1
Sevir.3G080200	35	59	76	130	300	0.00154541333747505	0.00260501066896256	-0.0284004536828067	0.005739418667068	0.0382902963563123	0.998029989323596	1
Sevir.3G099100	35	59	77	130	301	0.000385109638679468	0.000649127577039091	-0.00707639334214224	0.00143006378777549	0.00954069434563628	0.999752858272342	1
Sevir.3G403700	26	31	34	107	198	0.406185159450999	-1.52563642970449	-5.74409240437582	5.55960198812258	13.2355159816539	0.00415400635537593	0.0521955942048561
Sevir.3G395500	35	59	77	130	301	0.000385109638679468	0.000649127577039091	-0.00707639334214224	0.00143006378777549	0.00954069434563628	0.999752858272342	1
Sevir.3G373120	15	54	65	119	253	-6.99481534806898	0.423067644633271	-0.0018147446660556	0.9353164351763	8.35501417254461	0.0392170852884595	0.372798820775135
Sevir.3G422100	32	57	77	129	295	-0.140120414326592	-0.00694017285509984	0.00856782642706708	0.0319177147350525	0.187546128343812	0.979574289194307	1
Sevir.3G214800	35	57	77	129	298	0.00622281879611586	-0.0255042375579008	1.42573690766153e-05	0.00406198069409571	0.035803294417189	0.998217443460199	1
Sevir.3G250500	35	59	78	130	302	4.11428712361247e-12	2.28067841472474e-12	2.44153889022567e-12	-3.98769208558911e-13	9.23527363712179e-12	1	1
Sevir.3G357300	25	50	39	9	123	8.09934404745828	28.0672981076074	1.64626355122101	-36.4768538597362	74.2897595660229	5.14423102610094e-16	4.58310725226259e-14
Sevir.3G047566	35	59	78	128	300	0.00154541333747505	0.00260501066896256	0.00344389200245784	-0.0100473322746299	0.0176416482835254	0.999380087771216	1
Sevir.3G044900	35	59	76	128	298	0.00622281879611586	0.0104896644318415	-0.0121460688081948	-0.000603134504660817	0.029461686540813	0.998666877888885	1
Sevir.3G322203	35	59	78	124	296	0.0140957027069005	0.0237609810834081	0.0314127608133016	-0.0916471909218476	0.160916635525458	0.983637439013335	1
Sevir.3G359700	35	59	78	130	302	4.11428712361247e-12	2.28067841472474e-12	2.44153889022567e-12	-3.98769208558911e-13	9.23527363712179e-12	1	1
Sevir.3G338800	35	59	78	129	301	0.000385109638679468	0.000649127577039091	0.000858158474210469	-0.00250351975694513	0.00439591544687416	0.999922585887767	1
Sevir.3G314600	3	1	53	2	59	-2.15396921156709	-9.61324449617245	93.5752505960142	-21.5548491318247	126.897313435578	2.52143410043925e-27	2.34850956540549e-24
Sevir.3G317900	22	29	44	57	152	1.09108538999249	-0.0162827906616731	0.572719870882888	-1.0862336806037	2.76632173214075	0.429074007938193	1
Sevir.3G229900	35	59	78	130	302	4.11428712361247e-12	2.28067841472474e-12	2.44153889022567e-12	-3.98769208558911e-13	9.23527363712179e-12	1	1
Sevir.3G195500	32	52	71	125	280	-0.00624918652265981	-0.133462716311674	-0.0240158637616918	0.165789831150017	0.329517597746042	0.954384700043059	1
Sevir.3G288100	35	58	78	129	300	0.00154541333747505	-0.00633343174099108	0.00344389200245784	-0.000149786156134936	0.0114725232370589	0.999674303583856	1
Sevir.3G161900	35	57	76	127	295	0.0192507593262458	-0.00694017285509984	-0.000484029168956065	1.38002293498933e-06	0.0266763413732367	0.99885043048052	1
Sevir.3G019300	35	57	76	129	297	0.00975579124997475	-0.0180423023308231	-0.00654565321495639	0.0103859536930655	0.0447297004888197	0.997517481542927	1
Sevir.3G410832	34	59	78	130	301	-0.0224062634631129	0.000649127577039091	0.000858158474210469	0.00143006378777549	0.0253436133021379	0.998935067646811	1
Sevir.3G047700	35	58	76	129	298	0.00622281879611586	-0.00082028967213868	-0.0121460688081948	0.00406198069409571	0.023251157970545	0.999063606597304	1
Sevir.3G388100	35	58	77	127	297	0.00975579124997475	-9.25024342535161e-06	0.00110700065988156	-0.00562057072985132	0.016492612883133	0.999439461790108	1
Sevir.3G327100	35	57	78	129	299	0.00348868896736635	-0.0342230441212523	0.00777453411617841	0.000659663701807563	0.0461459309066047	0.997399753147507	1
Sevir.3G042500	35	59	77	130	301	0.000385109638679468	0.000649127577039091	-0.00707639334214224	0.00143006378777549	0.00954069434563628	0.999752858272342	1
Sevir.3G093400	35	59	78	130	302	4.11428712361247e-12	2.28067841472474e-12	2.44153889022567e-12	-3.98769208558911e-13	9.23527363712179e-12	1	1
Sevir.3G180100	17	19	19	46	101	2.39497714678811	-0.0271393661080907	-1.92488211986686	0.1464324809947	4.49343111375776	0.212876965947241	1
Sevir.3G327200	35	59	78	129	301	0.000385109638679468	0.000649127577039091	0.000858158474210469	-0.00250351975694513	0.00439591544687416	0.999922585887767	1
Sevir.3G126201	33	55	69	129	286	-0.000640319501507308	-0.0136764076126378	-0.320748648768932	0.281543921142798	0.616609297025875	0.89261974931061	1
Sevir.3G020150	2	2	23	4	31	-0.706078437024489	-2.71676053215152	28.0769388274119	-6.54337897776217	38.0431567743501	2.76763100879929e-08	8.29123984320291e-07
Sevir.3G416500	35	59	78	130	302	4.11428712361247e-12	2.28067841472474e-12	2.44153889022567e-12	-3.98769208558911e-13	9.23527363712179e-12	1	1
Sevir.3G208100	35	59	78	130	302	4.11428712361247e-12	2.28067841472474e-12	2.44153889022567e-12	-3.98769208558911e-13	9.23527363712179e-12	1	1
Sevir.3G201600	34	59	78	130	301	-0.0224062634631129	0.000649127577039091	0.000858158474210469	0.00143006378777549	0.0253436133021379	0.998935067646811	1
Sevir.3G172200	35	59	78	130	302	4.11428712361247e-12	2.28067841472474e-12	2.44153889022567e-12	-3.98769208558911e-13	9.23527363712179e-12	1	1
Sevir.3G306200	35	59	78	130	302	4.11428712361247e-12	2.28067841472474e-12	2.44153889022567e-12	-3.98769208558911e-13	9.23527363712179e-12	1	1
Sevir.3G064300	35	59	77	129	300	0.00154541333747505	0.00260501066896256	-0.00301618765328275	-0.000149786156134936	0.0073163978158553	0.999833922143162	1
Sevir.3G408950	5	3	56	100	164	-10.3219474614238	-26.3206300540705	4.39389416914649	12.2470544496468	53.2835261342876	1.5951389607959e-11	7.56627580404187e-10
Sevir.3G383200	35	59	77	128	299	0.00348868896736635	0.00588076053742064	-0.000656436106972683	-0.0039013487705317	0.0139272343822914	0.999564686336092	1
Sevir.3G221800	35	59	78	130	302	4.11428712361247e-12	2.28067841472474e-12	2.44153889022567e-12	-3.98769208558911e-13	9.23527363712179e-12	1	1
Sevir.3G353100	35	59	78	129	301	0.000385109638679468	0.000649127577039091	0.000858158474210469	-0.00250351975694513	0.00439591544687416	0.999922585887767	1
Sevir.3G371800	35	57	77	129	298	0.00622281879611586	-0.0255042375579008	1.42573690766153e-05	0.00406198069409571	0.035803294417189	0.998217443460199	1
Sevir.3G165733	21	58	77	128	284	-4.31249214310017	0.114144171557385	0.181529189774595	0.270289863670384	4.87845536810253	0.180916680176237	1
Sevir.3G284400	35	58	78	129	300	0.00154541333747505	-0.00633343174099108	0.00344389200245784	-0.000149786156134936	0.0114725232370589	0.999674303583856	1
Sevir.3G289100	35	59	78	129	301	0.000385109638679468	0.000649127577039091	0.000858158474210469	-0.00250351975694513	0.00439591544687416	0.999922585887767	1
Sevir.3G055600	35	59	77	130	301	0.000385109638679468	0.000649127577039091	-0.00707639334214224	0.00143006378777549	0.00954069434563628	0.999752858272342	1
Sevir.3G386200	35	59	78	129	301	0.000385109638679468	0.000649127577039091	0.000858158474210469	-0.00250351975694513	0.00439591544687416	0.999922585887767	1
Sevir.3G297400	34	52	70	126	282	0.0531434301503441	-0.173613196337832	-0.110304442353862	0.175016008936068	0.512077077778106	0.916230231180867	1
Sevir.3G231600	35	57	77	129	298	0.00622281879611586	-0.0255042375579008	1.42573690766153e-05	0.00406198069409571	0.035803294417189	0.998217443460199	1
Sevir.3G045000	35	59	77	129	300	0.00154541333747505	0.00260501066896256	-0.00301618765328275	-0.000149786156134936	0.0073163978158553	0.999833922143162	1
Sevir.3G334900	35	59	78	130	302	4.11428712361247e-12	2.28067841472474e-12	2.44153889022567e-12	-3.98769208558911e-13	9.23527363712179e-12	1	1
Sevir.3G094300	34	54	71	129	288	0.0116108586888786	-0.0911709760146431	-0.153958778657201	0.203797827245974	0.460538440606696	0.927471360508075	1
Sevir.3G408200	35	54	77	127	293	0.0320396928370053	-0.183584444000741	0.0231824682456822	0.00605874916984912	0.244865354253278	0.970040765812609	1
Sevir.3G288850	33	58	77	125	293	-0.0269676224485702	0.0100451717484551	0.0231824682456822	-0.0100495191877299	0.0702447816304374	0.99515151319834	1
Sevir.3G001300	32	54	70	117	273	0.00411757592067681	0.00830585381764597	-0.00368770418970376	-0.00227063419815954	0.0183817681261861	0.999340816906849	1
Sevir.3G314300	35	59	78	128	300	0.00154541333747505	0.00260501066896256	0.00344389200245784	-0.0100473322746299	0.0176416482835254	0.999380087771216	1
Sevir.3G332800	35	59	78	129	301	0.000385109638679468	0.000649127577039091	0.000858158474210469	-0.00250351975694513	0.00439591544687416	0.999922585887767	1
Sevir.3G174000	35	57	78	129	299	0.00348868896736635	-0.0342230441212523	0.00777453411617841	0.000659663701807563	0.0461459309066047	0.997399753147507	1
Sevir.3G367900	14	31	45	84	174	-1.88509956229999	-0.263588709663728	7.90697116736577e-05	1.1054357183141	3.25420305998949	0.354067757192381	1
Sevir.3G203900	35	59	78	130	302	4.11428712361247e-12	2.28067841472474e-12	2.44153889022567e-12	-3.98769208558911e-13	9.23527363712179e-12	1	1
Sevir.3G260800	35	59	78	129	301	0.000385109638679468	0.000649127577039091	0.000858158474210469	-0.00250351975694513	0.00439591544687416	0.999922585887767	1
Sevir.3G304500	30	42	59	98	229	0.451153721597428	-0.167615384469171	-0.000358844269432236	-0.00336760329282355	0.622495553628854	0.89126376885535	1
Sevir.3G206950	24	46	36	76	182	0.400723642183072	3.06756449314719	-2.57720234076424	-0.0701530271234462	6.11564350321795	0.106117483773273	0.838177150184199
Sevir.3G291000	35	58	78	130	301	0.000385109638679468	-0.0110096801405227	0.000858158474210469	0.00143006378777549	0.0136830120411881	0.999576055182529	1
Sevir.3G071900	35	59	77	130	301	0.000385109638679468	0.000649127577039091	-0.00707639334214224	0.00143006378777549	0.00954069434563628	0.999752858272342	1
Sevir.3G362600	32	58	69	126	285	-0.0321063937766482	0.0967690334115699	-0.288622169992683	0.0897301688420041	0.507227766022905	0.917300657747625	1
Sevir.3G002800	35	59	70	128	292	0.0396905479494606	0.0669063424681124	-0.389116940903387	0.0422554454876335	0.537969276808594	0.910473958207944	1
Sevir.3G315100	35	59	78	130	302	4.11428712361247e-12	2.28067841472474e-12	2.44153889022567e-12	-3.98769208558911e-13	9.23527363712179e-12	1	1
Sevir.3G306400	3	25	54	41	123	-8.8863211014834	0.0391719769018588	15.5580912076663	-2.69573899032751	27.1793232763791	5.39911062727421e-06	0.000116801367911319
Sevir.3G310903	35	59	77	128	299	0.00348868896736635	0.00588076053742064	-0.000656436106972683	-0.0039013487705317	0.0139272343822914	0.999564686336092	1
Sevir.3G343700	35	59	78	129	301	0.000385109638679468	0.000649127577039091	0.000858158474210469	-0.00250351975694513	0.00439591544687416	0.999922585887767	1
Sevir.3G064800	35	58	77	130	300	0.00154541333747505	-0.00633343174099108	-0.00301618765328275	0.005739418667068	0.0166344513988169	0.999432239354924	1
Sevir.3G042600	35	59	78	130	302	4.11428712361247e-12	2.28067841472474e-12	2.44153889022567e-12	-3.98769208558911e-13	9.23527363712179e-12	1	1
Sevir.3G408800	35	57	75	127	294	0.0252292789157907	-0.00332597684440291	-0.0114825123377857	0.00155560104342114	0.0415933691414005	0.997771861051976	1
Sevir.3G208200	35	59	78	130	302	4.11428712361247e-12	2.28067841472474e-12	2.44153889022567e-12	-3.98769208558911e-13	9.23527363712179e-12	1	1
Sevir.3G261250	30	57	61	119	267	-0.0287802031678307	0.448675280120803	-0.918871677044438	0.143857925466681	1.54018508579975	0.673027167374133	1
Sevir.3G267600	34	55	77	128	294	-0.00015569830747286	-0.103405920330661	0.014971795564574	0.0164691472190099	0.135002561421718	0.987329010271673	1
Sevir.3G122600	35	58	78	130	301	0.000385109638679468	-0.0110096801405227	0.000858158474210469	0.00143006378777549	0.0136830120411881	0.999576055182529	1
Sevir.3G135500	35	59	78	130	302	4.11428712361247e-12	2.28067841472474e-12	2.44153889022567e-12	-3.98769208558911e-13	9.23527363712179e-12	1	1
Sevir.3G287700	35	59	78	125	297	0.00975579124997475	0.0164451885545077	0.021741045457028	-0.0634296468754374	0.111371672136948	0.990438704633408	1
Sevir.3G357400	35	59	78	129	301	0.000385109638679468	0.000649127577039091	0.000858158474210469	-0.00250351975694513	0.00439591544687416	0.999922585887767	1
Sevir.3G424100	25	35	46	70	176	1.03858827180323	0.0110322446789779	0.00648763522200566	-0.438163444486481	1.4942715961907	0.6835930727035	1
Sevir.3G032700	32	52	74	123	281	-0.00984450614357575	-0.152914152196685	0.0279342461330446	0.0343955241728026	0.225088428646108	0.973441020800929	1
Sevir.3G036300	35	59	78	130	302	4.11428712361247e-12	2.28067841472474e-12	2.44153889022567e-12	-3.98769208558911e-13	9.23527363712179e-12	1	1
Sevir.3G181700	35	59	78	129	301	0.000385109638679468	0.000649127577039091	0.000858158474210469	-0.00250351975694513	0.00439591544687416	0.999922585887767	1
Sevir.3G402250	35	59	78	130	302	4.11428712361247e-12	2.28067841472474e-12	2.44153889022567e-12	-3.98769208558911e-13	9.23527363712179e-12	1	1
Sevir.3G310200	35	59	78	129	301	0.000385109638679468	0.000649127577039091	0.000858158474210469	-0.00250351975694513	0.00439591544687416	0.999922585887767	1
Sevir.3G007300	35	59	78	127	299	0.00348868896736635	0.00588076053742064	0.00777453411617841	-0.0226820090527288	0.0398259926736942	0.997911253350869	1
Sevir.3G204300	28	57	78	123	286	-0.798838962799982	0.0226851370358549	0.231187535666913	-0.000102966057893413	1.05281460156064	0.788475263461912	1
Sevir.3G265100	35	56	78	130	299	0.00348868896736635	-0.09975182879786	0.00777453411617841	0.0129569538465564	0.123972005727961	0.988813107714955	1
Sevir.3G107500	35	59	78	130	302	4.11428712361247e-12	2.28067841472474e-12	2.44153889022567e-12	-3.98769208558911e-13	9.23527363712179e-12	1	1
Sevir.3G085900	35	58	77	130	300	0.00154541333747505	-0.00633343174099108	-0.00301618765328275	0.005739418667068	0.0166344513988169	0.999432239354924	1
Sevir.3G067666	35	52	70	127	284	0.132218619722685	-0.21870139354672	-0.153086837830243	0.184428657418189	0.688435508517838	0.87592060476611	1
Sevir.3G356132	4	4	69	24	101	-5.07219687317858	-12.5426586671959	70.5971638024546	-8.72526155626321	96.9372808990923	7.07840152329021e-21	1.3380529639672e-18
Sevir.3G317712	33	59	76	128	296	-0.0496155789778075	0.0237609810834081	-0.00265251927311502	0.00266546379185458	0.0786945431261852	0.994265364324012	1
Sevir.3G257100	35	59	78	127	299	0.00348868896736635	0.00588076053742064	0.00777453411617841	-0.0226820090527288	0.0398259926736942	0.997911253350869	1
Sevir.3G356200	28	27	48	25	128	11.6844501200062	0.158900874008237	6.75191682248739	-16.4424892102256	35.0377570267275	1.19607732363546e-07	3.29422844812889e-06
Sevir.3G177700	35	59	77	130	301	0.000385109638679468	0.000649127577039091	-0.00707639334214224	0.00143006378777549	0.00954069434563628	0.999752858272342	1
Sevir.3G183901	33	58	76	52	219	2.28725863642663	5.41088778868629	6.67930178175727	-18.9546318342284	33.3320800410986	2.74087981633629e-07	7.18944143529316e-06
Sevir.3G353700	35	58	78	130	301	0.000385109638679468	-0.0110096801405227	0.000858158474210469	0.00143006378777549	0.0136830120411881	0.999576055182529	1
Sevir.3G341600	35	59	78	130	302	4.11428712361247e-12	2.28067841472474e-12	2.44153889022567e-12	-3.98769208558911e-13	9.23527363712179e-12	1	1
Sevir.3G166400	35	56	76	54	221	3.4406446968382	3.8092934154324	6.2717276841848	-17.7844552946237	31.3061210910791	7.32788376078225e-07	1.81086748334469e-05
Sevir.3G213200	35	59	74	127	295	0.0192507593262458	0.0324508752565722	-0.0630648188589345	1.38002293498933e-06	0.114767833464687	0.990008164280578	1
Sevir.3G380900	35	59	73	129	296	0.0140957027069005	0.0237609810834081	-0.155718012882	0.0196611940771639	0.213235890749473	0.975424809207191	1
Sevir.3G053500	35	58	77	129	299	0.00348868896736635	-0.00293268803443921	-0.000656436106972683	0.000659663701807563	0.00773747681058581	0.999819403234724	1
Sevir.3G061200	0	0	1	1	2	-0.231788	-0.3907284	0.452453978402427	0.0224655972071042	1.09743597560953	0.777693085121714	1
Sevir.3G105700	33	57	74	129	293	-0.0269676224485702	-0.00102065458107324	-0.0370958224006331	0.0654966970881924	0.130580796518469	0.98793052953264	1
Sevir.3G359500	35	59	78	130	302	4.11428712361247e-12	2.28067841472474e-12	2.44153889022567e-12	-3.98769208558911e-13	9.23527363712179e-12	1	1
Sevir.3G224300	35	59	78	130	302	4.11428712361247e-12	2.28067841472474e-12	2.44153889022567e-12	-3.98769208558911e-13	9.23527363712179e-12	1	1
Sevir.3G049900	35	57	77	130	299	0.00348868896736635	-0.0342230441212523	-0.000656436106972683	0.0129569538465564	0.0513251230421478	0.996954654622677	1
Sevir.3G231800	35	59	78	130	302	4.11428712361247e-12	2.28067841472474e-12	2.44153889022567e-12	-3.98769208558911e-13	9.23527363712179e-12	1	1
Sevir.3G097900	32	57	68	118	275	0.000523353550344587	0.19961989451729	-0.12895988060236	-0.00120376517613269	0.330306893846127	0.954231340902248	1
Sevir.3G379800	33	57	53	123	266	0.1530577871332	0.487470605985919	-3.58871790475503	0.63049362515999	4.85973992303414	0.182360537281885	1
Sevir.3G343166	17	34	16	55	122	0.578887654308191	4.33569228315963	-7.63435166345937	0.117438733630984	12.6663703345582	0.00541656687103308	0.0662085153112104
Sevir.3G134200	35	59	78	129	301	0.000385109638679468	0.000649127577039091	0.000858158474210469	-0.00250351975694513	0.00439591544687416	0.999922585887767	1
Sevir.3G160900	32	52	65	124	273	0.00411757592067681	-0.0333873346786397	-0.430566821979898	0.357693902244934	0.825765634824148	0.843294823412956	1
Sevir.3G388800	35	59	78	130	302	4.11428712361247e-12	2.28067841472474e-12	2.44153889022567e-12	-3.98769208558911e-13	9.23527363712179e-12	1	1
Sevir.3G144800	35	58	78	128	299	0.00348868896736635	-0.00293268803443921	0.00777453411617841	-0.0039013487705317	0.0180972598885157	0.999356006625922	1
Sevir.3G247500	35	59	78	130	302	4.11428712361247e-12	2.28067841472474e-12	2.44153889022567e-12	-3.98769208558911e-13	9.23527363712179e-12	1	1
Sevir.3G226900	35	57	78	130	300	0.00154541333747505	-0.0441861533075148	0.00344389200245784	0.005739418667068	0.0549148773145157	0.996633254411579	1
Sevir.3G374800	35	59	78	128	300	0.00154541333747505	0.00260501066896256	0.00344389200245784	-0.0100473322746299	0.0176416482835254	0.999380087771216	1
Sevir.3G037901	35	57	76	130	298	0.00622281879611586	-0.0255042375579008	-0.0121460688081948	0.0231119463091293	0.0669850714713408	0.995480658186583	1
Sevir.3G146600	35	59	78	129	301	0.000385109638679468	0.000649127577039091	0.000858158474210469	-0.00250351975694513	0.00439591544687416	0.999922585887767	1
Sevir.3G177200	34	58	78	128	298	-0.00833143390066109	-0.00082028967213868	0.0138676510091857	-0.000603134504660817	0.0236225090866463	0.999041190818373	1
Sevir.3G056300	35	59	78	130	302	4.11428712361247e-12	2.28067841472474e-12	2.44153889022567e-12	-3.98769208558911e-13	9.23527363712179e-12	1	1
Sevir.3G403500	21	36	64	33	154	0.556775380782125	1.16247651512906	14.7545325991733	-16.7188660176433	33.1926505127278	2.93296466844566e-07	7.67756331298591e-06
Sevir.3G099400	10	3	22	16	51	2.82936730772508	-4.86686450720723	5.91628210967745	-1.61457809745171	15.2270920220615	0.00163251593706469	0.0223970343931307
Sevir.3G417700	15	50	43	116	224	-4.62735080831006	0.889316002838012	-3.81389254523293	3.97438812159637	13.3049474779774	0.00402147152249053	0.0506545225360572
Sevir.3G343900	35	59	78	130	302	4.11428712361247e-12	2.28067841472474e-12	2.44153889022567e-12	-3.98769208558911e-13	9.23527363712179e-12	1	1
Sevir.3G335900	35	58	78	130	301	0.000385109638679468	-0.0110096801405227	0.000858158474210469	0.00143006378777549	0.0136830120411881	0.999576055182529	1
Sevir.3G011950	35	59	78	130	302	4.11428712361247e-12	2.28067841472474e-12	2.44153889022567e-12	-3.98769208558911e-13	9.23527363712179e-12	1	1
Sevir.3G406701	35	59	76	130	300	0.00154541333747505	0.00260501066896256	-0.0284004536828067	0.005739418667068	0.0382902963563123	0.998029989323596	1
Sevir.3G246500	35	59	77	130	301	0.000385109638679468	0.000649127577039091	-0.00707639334214224	0.00143006378777549	0.00954069434563628	0.999752858272342	1
Sevir.3G251100	35	59	78	130	302	4.11428712361247e-12	2.28067841472474e-12	2.44153889022567e-12	-3.98769208558911e-13	9.23527363712179e-12	1	1
Sevir.3G134500	35	59	78	130	302	4.11428712361247e-12	2.28067841472474e-12	2.44153889022567e-12	-3.98769208558911e-13	9.23527363712179e-12	1	1
Sevir.3G096000	34	59	77	129	299	-0.0122792150581839	0.00588076053742064	-0.000656436106972683	0.000659663701807563	0.0194760754043847	0.999281321116342	1
Sevir.3G112900	35	59	78	130	302	4.11428712361247e-12	2.28067841472474e-12	2.44153889022567e-12	-3.98769208558911e-13	9.23527363712179e-12	1	1
Sevir.3G358700	35	58	77	128	298	0.00622281879611586	-0.00082028967213868	1.42573690766153e-05	-0.000603134504660817	0.00766050034199197	0.999822087420765	1
Sevir.3G199100	35	58	77	130	300	0.00154541333747505	-0.00633343174099108	-0.00301618765328275	0.005739418667068	0.0166344513988169	0.999432239354924	1
Sevir.3G098500	35	59	78	130	302	4.11428712361247e-12	2.28067841472474e-12	2.44153889022567e-12	-3.98769208558911e-13	9.23527363712179e-12	1	1
Sevir.3G278300	35	58	77	129	299	0.00348868896736635	-0.00293268803443921	-0.000656436106972683	0.000659663701807563	0.00773747681058581	0.999819403234724	1
Sevir.3G214250	35	59	77	130	301	0.000385109638679468	0.000649127577039091	-0.00707639334214224	0.00143006378777549	0.00954069434563628	0.999752858272342	1
Sevir.3G070400	35	58	77	130	300	0.00154541333747505	-0.00633343174099108	-0.00301618765328275	0.005739418667068	0.0166344513988169	0.999432239354924	1
Sevir.3G075200	35	59	77	129	300	0.00154541333747505	0.00260501066896256	-0.00301618765328275	-0.000149786156134936	0.0073163978158553	0.999833922143162	1
Sevir.3G387800	35	59	78	130	302	4.11428712361247e-12	2.28067841472474e-12	2.44153889022567e-12	-3.98769208558911e-13	9.23527363712179e-12	1	1
Sevir.3G195300	35	59	78	130	302	4.11428712361247e-12	2.28067841472474e-12	2.44153889022567e-12	-3.98769208558911e-13	9.23527363712179e-12	1	1
Sevir.3G289700	21	22	36	37	116	4.24716352276248	-0.019352509485813	1.21756168292321	-3.35008907890561	8.83416679407711	0.031578948890986	0.310504106293173
Sevir.3G177100	35	59	75	130	299	0.00348868896736635	0.00588076053742064	-0.0641151342050466	0.0129569538465564	0.08644153755639	0.993413297362723	1
Sevir.3G380000	35	59	78	129	301	0.000385109638679468	0.000649127577039091	0.000858158474210469	-0.00250351975694513	0.00439591544687416	0.999922585887767	1
Sevir.3G415433	31	59	78	130	298	-0.362116650500463	0.0104896644318415	0.0138676510091857	0.0231119463091293	0.409585912250619	0.938255228211724	1
Sevir.3G389400	35	59	78	130	302	4.11428712361247e-12	2.28067841472474e-12	2.44153889022567e-12	-3.98769208558911e-13	9.23527363712179e-12	1	1
Sevir.3G299900	35	59	78	129	301	0.000385109638679468	0.000649127577039091	0.000858158474210469	-0.00250351975694513	0.00439591544687416	0.999922585887767	1
Sevir.3G118900	35	59	78	130	302	4.11428712361247e-12	2.28067841472474e-12	2.44153889022567e-12	-3.98769208558911e-13	9.23527363712179e-12	1	1
Sevir.3G070100	33	56	56	122	267	0.136647465833076	0.282357327380375	-2.43572410876414	0.434436660902908	3.2891655628805	0.349153445615462	1
Sevir.3G320000	35	59	78	130	302	4.11428712361247e-12	2.28067841472474e-12	2.44153889022567e-12	-3.98769208558911e-13	9.23527363712179e-12	1	1
Sevir.3G028600	29	53	64	93	239	0.0611390519513106	0.852186115295266	0.0835897521869695	-0.94896439534932	1.94587931478287	0.583715289396852	1
Sevir.3G243800	35	58	78	129	300	0.00154541333747505	-0.00633343174099108	0.00344389200245784	-0.000149786156134936	0.0114725232370589	0.999674303583856	1
Sevir.3G095400	35	59	78	130	302	4.11428712361247e-12	2.28067841472474e-12	2.44153889022567e-12	-3.98769208558911e-13	9.23527363712179e-12	1	1
Sevir.3G212800	32	46	59	108	245	0.457949070311611	-0.072608497766484	-0.289237900970204	0.0610013063156151	0.880796775363914	0.830059341094856	1
Sevir.3G315203	35	59	78	128	300	0.00154541333747505	0.00260501066896256	0.00344389200245784	-0.0100473322746299	0.0176416482835254	0.999380087771216	1
Sevir.3G414900	35	58	76	129	298	0.00622281879611586	-0.00082028967213868	-0.0121460688081948	0.00406198069409571	0.023251157970545	0.999063606597304	1
Sevir.3G173500	35	59	78	130	302	4.11428712361247e-12	2.28067841472474e-12	2.44153889022567e-12	-3.98769208558911e-13	9.23527363712179e-12	1	1
Sevir.3G143700	35	58	78	130	301	0.000385109638679468	-0.0110096801405227	0.000858158474210469	0.00143006378777549	0.0136830120411881	0.999576055182529	1
Sevir.3G337400	29	51	75	119	274	-0.239010961373588	-0.119556631851522	0.253053440245653	0.00940043540001415	0.621021468870778	0.891603574194598	1
Sevir.3G151200	35	59	78	130	302	4.11428712361247e-12	2.28067841472474e-12	2.44153889022567e-12	-3.98769208558911e-13	9.23527363712179e-12	1	1
Sevir.3G256000	35	59	78	130	302	4.11428712361247e-12	2.28067841472474e-12	2.44153889022567e-12	-3.98769208558911e-13	9.23527363712179e-12	1	1
Sevir.3G279000	35	59	77	128	299	0.00348868896736635	0.00588076053742064	-0.000656436106972683	-0.0039013487705317	0.0139272343822914	0.999564686336092	1
Sevir.3G377300	26	59	78	128	291	-1.76953986106975	0.0812347883185183	0.107395029899441	0.0597192827573503	2.01788896204506	0.568702098074102	1
Sevir.3G171550	34	59	77	130	300	-0.0169733043413234	0.00260501066896256	-0.00301618765328275	0.005739418667068	0.0283339213306367	0.998742261826309	1
Sevir.3G175400	9	12	51	97	169	-5.72167490734984	-13.3779988572846	1.23799442218596	8.08461797777093	28.4222861645913	2.96137465942207e-06	6.61890493249886e-05
Sevir.3G277900	35	59	78	129	301	0.000385109638679468	0.000649127577039091	0.000858158474210469	-0.00250351975694513	0.00439591544687416	0.999922585887767	1
Sevir.3G052200	35	58	78	130	301	0.000385109638679468	-0.0110096801405227	0.000858158474210469	0.00143006378777549	0.0136830120411881	0.999576055182529	1
Sevir.3G293800	35	59	78	130	302	4.11428712361247e-12	2.28067841472474e-12	2.44153889022567e-12	-3.98769208558911e-13	9.23527363712179e-12	1	1
Sevir.3G196000	35	57	77	129	298	0.00622281879611586	-0.0255042375579008	1.42573690766153e-05	0.00406198069409571	0.035803294417189	0.998217443460199	1
Sevir.3G285850	35	59	78	130	302	4.11428712361247e-12	2.28067841472474e-12	2.44153889022567e-12	-3.98769208558911e-13	9.23527363712179e-12	1	1
Sevir.3G165500	35	59	78	129	301	0.000385109638679468	0.000649127577039091	0.000858158474210469	-0.00250351975694513	0.00439591544687416	0.999922585887767	1
Sevir.3G138000	35	59	78	130	302	4.11428712361247e-12	2.28067841472474e-12	2.44153889022567e-12	-3.98769208558911e-13	9.23527363712179e-12	1	1
Sevir.3G237800	35	56	74	127	292	0.0396905479494606	-0.0191921281183567	-0.0266314639157039	0.0135411215985132	0.0990552615820343	0.991950554527145	1
Sevir.3G393250	31	58	78	130	297	-0.33991189174794	-9.25024342535161e-06	0.021741045457028	0.0362340673404727	0.397896254788866	0.940676735743623	1
Sevir.3G353200	34	59	78	129	300	-0.0169733043413234	0.00260501066896256	0.00344389200245784	-0.000149786156134936	0.0231719931688787	0.999068362731716	1
Sevir.3G177300	29	46	50	95	220	0.481366633710743	0.21218298614904	-0.818858781873351	0.000937770855590847	1.51334617258872	0.679193484084846	1
Sevir.3G060100	28	4	75	104	211	0.514308499340261	-33.609989902307	7.71397771150383	1.91027745964018	43.7485535727913	1.70667695880028e-09	6.02132556786644e-08
Sevir.3G034100	28	57	70	124	279	-0.581029295199983	0.114059276674748	-0.0588667040996029	0.126687736605257	0.880643012579591	0.830096403560515	1
Sevir.3G330100	35	59	78	128	300	0.00154541333747505	0.00260501066896256	0.00344389200245784	-0.0100473322746299	0.0176416482835254	0.999380087771216	1
Sevir.3G296700	35	59	78	127	299	0.00348868896736635	0.00588076053742064	0.00777453411617841	-0.0226820090527288	0.0398259926736942	0.997911253350869	1
Sevir.3G055100	35	59	78	129	301	0.000385109638679468	0.000649127577039091	0.000858158474210469	-0.00250351975694513	0.00439591544687416	0.999922585887767	1
Sevir.3G282300	30	55	69	122	276	-0.123399609586271	0.0216110455696178	-0.0732289548837472	0.0857616002212913	0.304001210260927	0.959274212543591	1
Sevir.3G360100	35	59	78	129	301	0.000385109638679468	0.000649127577039091	0.000858158474210469	-0.00250351975694513	0.00439591544687416	0.999922585887767	1
Sevir.3G401200	35	58	76	128	297	0.00975579124997475	-9.25024342535161e-06	-0.00654565321495639	0.000181454822858374	0.0164921495312149	0.999439485334173	1
Sevir.3G418200	14	53	67	51	185	-2.58201475589297	7.86277707219227	7.73004447025402	-10.2969700122776	28.4718063106169	2.89130608718782e-06	6.47642449647826e-05
Sevir.3G408300	35	59	76	130	300	0.00154541333747505	0.00260501066896256	-0.0284004536828067	0.005739418667068	0.0382902963563123	0.998029989323596	1
Sevir.3G082500	35	59	77	129	300	0.00154541333747505	0.00260501066896256	-0.00301618765328275	-0.000149786156134936	0.0073163978158553	0.999833922143162	1
Sevir.3G319509	7	2	63	38	110	-2.591977681455	-17.6761945481518	42.1120143178043	-1.84665864667379	64.2268451940848	7.34051844129327e-14	4.83964065264571e-12
Sevir.3G271800	33	57	77	126	293	-0.0269676224485702	-0.00102065458107324	0.0231824682456822	-0.000125544436761514	0.0512962897120871	0.996957194231845	1
Sevir.3G228700	35	59	77	129	300	0.00154541333747505	0.00260501066896256	-0.00301618765328275	-0.000149786156134936	0.0073163978158553	0.999833922143162	1
Sevir.3G009700	35	59	78	130	302	4.11428712361247e-12	2.28067841472474e-12	2.44153889022567e-12	-3.98769208558911e-13	9.23527363712179e-12	1	1
Sevir.3G320200	34	57	78	128	297	-0.00513749933467013	-0.0180423023308231	0.021741045457028	0.000181454822858374	0.0451023019453795	0.99748667794598	1
Sevir.3G025400	35	59	78	130	302	4.11428712361247e-12	2.28067841472474e-12	2.44153889022567e-12	-3.98769208558911e-13	9.23527363712179e-12	1	1
Sevir.3G110400	35	58	78	130	301	0.000385109638679468	-0.0110096801405227	0.000858158474210469	0.00143006378777549	0.0136830120411881	0.999576055182529	1
Sevir.3G383000	33	56	74	125	288	-0.00426890061608015	-0.00124707434222279	-0.00198331758119988	0.00849913584029458	0.0159984283797974	0.999464386723945	1
Sevir.3G211800	35	59	78	130	302	4.11428712361247e-12	2.28067841472474e-12	2.44153889022567e-12	-3.98769208558911e-13	9.23527363712179e-12	1	1
Sevir.3G282100	35	59	78	130	302	4.11428712361247e-12	2.28067841472474e-12	2.44153889022567e-12	-3.98769208558911e-13	9.23527363712179e-12	1	1
Sevir.3G070300	35	58	77	130	300	0.00154541333747505	-0.00633343174099108	-0.00301618765328275	0.005739418667068	0.0166344513988169	0.999432239354924	1
Sevir.3G196700	35	59	78	129	301	0.000385109638679468	0.000649127577039091	0.000858158474210469	-0.00250351975694513	0.00439591544687416	0.999922585887767	1
Sevir.3G077500	35	58	76	130	299	0.00348868896736635	-0.00293268803443921	-0.0194366361365954	0.0129569538465564	0.0388149669849574	0.997989675746614	1
Sevir.3G228000	35	57	77	129	298	0.00622281879611586	-0.0255042375579008	1.42573690766153e-05	0.00406198069409571	0.035803294417189	0.998217443460199	1
Sevir.3G057900	35	58	76	129	298	0.00622281879611586	-0.00082028967213868	-0.0121460688081948	0.00406198069409571	0.023251157970545	0.999063606597304	1
Sevir.3G174901	34	57	78	130	299	-0.0122792150581839	-0.0342230441212523	0.00777453411617841	0.0129569538465564	0.067233747142171	0.995455806127419	1
Sevir.3G189900	35	59	78	130	302	4.11428712361247e-12	2.28067841472474e-12	2.44153889022567e-12	-3.98769208558911e-13	9.23527363712179e-12	1	1
Sevir.3G102400	35	56	75	127	293	0.0320396928370053	-0.0269356942339937	-0.00602939906931371	0.00605874916984912	0.0710635353101618	0.995067704489717	1
Sevir.3G129954	22	0	1	5	28	108.396103545673	-5.4701976	-5.37006521274303	-4.1271565092984	123.363522867715	1.45533650957827e-26	9.55820239906097e-24
Sevir.3G334150	31	50	69	128	278	-0.0460859059321508	-0.342228482862281	-0.109292540819836	0.579996626195644	1.07760355580991	0.782483238702747	1
Sevir.3G043800	35	58	78	130	301	0.000385109638679468	-0.0110096801405227	0.000858158474210469	0.00143006378777549	0.0136830120411881	0.999576055182529	1
Sevir.3G150100	35	59	78	130	302	4.11428712361247e-12	2.28067841472474e-12	2.44153889022567e-12	-3.98769208558911e-13	9.23527363712179e-12	1	1
Sevir.3G101000	35	59	78	130	302	4.11428712361247e-12	2.28067841472474e-12	2.44153889022567e-12	-3.98769208558911e-13	9.23527363712179e-12	1	1
Sevir.3G101066	35	59	78	130	302	4.11428712361247e-12	2.28067841472474e-12	2.44153889022567e-12	-3.98769208558911e-13	9.23527363712179e-12	1	1
Sevir.3G327700	35	59	78	129	301	0.000385109638679468	0.000649127577039091	0.000858158474210469	-0.00250351975694513	0.00439591544687416	0.999922585887767	1
Sevir.3G205300	33	54	75	128	290	-0.0110445081980382	-0.124476745835232	0.000131782852789429	0.0802722747668582	0.215925311652918	0.974978364681131	1
Sevir.3G302000	35	58	78	130	301	0.000385109638679468	-0.0110096801405227	0.000858158474210469	0.00143006378777549	0.0136830120411881	0.999576055182529	1
Sevir.3G093700	34	59	78	128	299	-0.0122792150581839	0.00588076053742064	0.00777453411617841	-0.0039013487705317	0.0298358584823146	0.99864155310602	1
Sevir.3G247300	35	59	77	130	301	0.000385109638679468	0.000649127577039091	-0.00707639334214224	0.00143006378777549	0.00954069434563628	0.999752858272342	1
Sevir.3G396700	35	59	78	130	302	4.11428712361247e-12	2.28067841472474e-12	2.44153889022567e-12	-3.98769208558911e-13	9.23527363712179e-12	1	1
Sevir.3G109701	13	40	42	74	169	-2.21466038693979	1.47709488093998	-0.0622969012057048	0.0215349456343474	3.77558711471982	0.286738557446882	1
Sevir.3G087200	33	49	70	127	279	0.0137002199907925	-0.556313674883369	-0.0588667040996029	0.396497149486615	1.02537774846038	0.795111610149728	1
Sevir.3G085000	35	59	78	130	302	4.11428712361247e-12	2.28067841472474e-12	2.44153889022567e-12	-3.98769208558911e-13	9.23527363712179e-12	1	1
Sevir.3G004800	34	58	77	130	299	-0.0122792150581839	-0.00293268803443921	-0.000656436106972683	0.0129569538465564	0.0288252930461521	0.998709592441843	1
Sevir.3G164500	35	59	78	130	302	4.11428712361247e-12	2.28067841472474e-12	2.44153889022567e-12	-3.98769208558911e-13	9.23527363712179e-12	1	1
Sevir.3G057500	35	58	74	125	292	0.0396905479494606	0.015942391514717	-0.0266314639157039	-0.00384692850001652	0.086111331879898	0.993450357406563	1
Sevir.3G120250	35	59	78	130	302	4.11428712361247e-12	2.28067841472474e-12	2.44153889022567e-12	-3.98769208558911e-13	9.23527363712179e-12	1	1
Sevir.3G199166	3	4	3	1	11	2.33457668022346	1.59430812607169	0.00889182829488127	-2.9462883994922	6.88406503408224	0.0756862668374391	0.63447182789677
Sevir.3G145500	35	59	78	130	302	4.11428712361247e-12	2.28067841472474e-12	2.44153889022567e-12	-3.98769208558911e-13	9.23527363712179e-12	1	1
Sevir.3G007900	35	59	77	129	300	0.00154541333747505	0.00260501066896256	-0.00301618765328275	-0.000149786156134936	0.0073163978158553	0.999833922143162	1
Sevir.3G007100	21	34	38	80	173	0.0450452638176147	0.00120721124551646	-0.999295022694859	0.41061600376262	1.45616350152061	0.692424086423387	1
Sevir.3G107700	35	59	78	129	301	0.000385109638679468	0.000649127577039091	0.000858158474210469	-0.00250351975694513	0.00439591544687416	0.999922585887767	1
Sevir.3G032750	35	59	78	130	302	4.11428712361247e-12	2.28067841472474e-12	2.44153889022567e-12	-3.98769208558911e-13	9.23527363712179e-12	1	1
Sevir.3G007000	34	59	73	130	296	-0.00270505169728717	0.0237609810834081	-0.155718012882	0.0523533891895963	0.234537434852292	0.971830117662312	1
Sevir.3G022600	35	56	78	129	298	0.00622281879611586	-0.084541508089128	0.0138676510091857	0.00406198069409571	0.108693958588525	0.990774085849972	1
Sevir.3G248100	35	59	78	130	302	4.11428712361247e-12	2.28067841472474e-12	2.44153889022567e-12	-3.98769208558911e-13	9.23527363712179e-12	1	1
Sevir.3G336600	35	59	77	127	298	0.00622281879611586	0.0104896644318415	1.42573690766153e-05	-0.0127354077408246	0.0294621483378586	0.998666846729122	1
Sevir.3G215300	34	57	75	129	295	-0.00104183492337972	-0.00694017285509984	-0.0186496933129119	0.0319177147350525	0.0585494158264439	0.996297567737503	1
Sevir.3G108900	35	58	78	130	301	0.000385109638679468	-0.0110096801405227	0.000858158474210469	0.00143006378777549	0.0136830120411881	0.999576055182529	1
Sevir.3G123100	35	58	76	129	298	0.00622281879611586	-0.00082028967213868	-0.0121460688081948	0.00406198069409571	0.023251157970545	0.999063606597304	1
Sevir.3G106800	30	33	58	76	197	2.25100098601934	-0.782201642516737	0.996116933967166	-0.913469121504909	4.94278868400816	0.17603469391391	1
Sevir.3G192200	34	56	71	127	288	0.0116108586888786	-0.00124707434222279	-0.153958778657201	0.0738835260651592	0.240700237753461	0.970765910483374	1
Sevir.3G302850	17	44	7	44	112	1.24493155201428	22.3602266821555	-16.6210577561021	-0.36796493201703	40.5941809222889	7.97234499211147e-09	2.57832884631241e-07
Sevir.3G077150	35	58	77	129	299	0.00348868896736635	-0.00293268803443921	-0.000656436106972683	0.000659663701807563	0.00773747681058581	0.999819403234724	1
Sevir.3G311800	30	44	22	125	221	0.751564716044393	0.0157455013638791	-21.5588675637717	9.3771384629955	31.7033162441755	6.04376099160582e-07	1.51102873634935e-05
Sevir.3G248400	35	59	78	130	302	4.11428712361247e-12	2.28067841472474e-12	2.44153889022567e-12	-3.98769208558911e-13	9.23527363712179e-12	1	1
Sevir.3G187400	35	59	78	130	302	4.11428712361247e-12	2.28067841472474e-12	2.44153889022567e-12	-3.98769208558911e-13	9.23527363712179e-12	1	1
Sevir.3G194500	35	59	78	130	302	4.11428712361247e-12	2.28067841472474e-12	2.44153889022567e-12	-3.98769208558911e-13	9.23527363712179e-12	1	1
Sevir.3G315400	33	53	73	116	275	0.0400045722815676	-0.00978777583843157	0.0548357625929887	-0.0477494386821344	0.152377549395122	0.984884104160564	1
Sevir.3G097200	35	59	78	130	302	4.11428712361247e-12	2.28067841472474e-12	2.44153889022567e-12	-3.98769208558911e-13	9.23527363712179e-12	1	1
Sevir.3G259800	33	44	71	117	265	0.170466631612948	-1.16659550415629	0.0954753749180137	0.0751115046645187	1.50764901535177	0.680506070162908	1
Sevir.3G113600	34	49	77	114	274	0.158722391614588	-0.383319351432335	0.548768218598485	-0.132084867908946	1.22289482955435	0.747518585284746	1
Sevir.3G180450	35	56	76	129	296	0.0140957027069005	-0.0577726344951356	-0.00265251927311502	0.0196611940771639	0.094182050552315	0.992526341293687	1
Sevir.3G321200	35	58	78	129	300	0.00154541333747505	-0.00633343174099108	0.00344389200245784	-0.000149786156134936	0.0114725232370589	0.999674303583856	1
Sevir.3G052100	33	58	77	129	297	-0.0586240854458961	-9.25024342535161e-06	0.00110700065988156	0.0103859536930655	0.0701262900422685	0.99516360471521	1
Sevir.3G303150	33	58	74	128	293	-0.0269676224485702	0.0100451717484551	-0.0370958224006331	0.0278491333869928	0.101957749984651	0.991601455657582	1
Sevir.3G333800	27	58	61	95	241	-0.0309964401622688	2.53141132664854	-0.0249028753977808	-0.736615855552822	3.32392649776141	0.344326380995502	1
Sevir.3G109801	4	28	27	42	101	-5.07219687317858	3.4646330926004	0.0320184060469231	-0.050164841056074	8.61901321288197	0.0348095597215719	0.337476178163642
Sevir.3G003450	35	59	78	129	301	0.000385109638679468	0.000649127577039091	0.000858158474210469	-0.00250351975694513	0.00439591544687416	0.999922585887767	1
Sevir.3G271500	35	59	78	130	302	4.11428712361247e-12	2.28067841472474e-12	2.44153889022567e-12	-3.98769208558911e-13	9.23527363712179e-12	1	1
Sevir.3G048200	35	58	77	129	299	0.00348868896736635	-0.00293268803443921	-0.000656436106972683	0.000659663701807563	0.00773747681058581	0.999819403234724	1
Sevir.3G386400	35	59	70	125	289	0.0677730034645068	0.114245160556017	-0.288731551708613	0.00285553052596833	0.473605246255105	0.924650757900747	1
Sevir.3G025000	33	59	77	130	299	-0.0787859577840501	0.00588076053742064	-0.000656436106972683	0.0129569538465564	0.0982801082749998	0.992043015698712	1
Sevir.3G115900	35	59	78	130	302	4.11428712361247e-12	2.28067841472474e-12	2.44153889022567e-12	-3.98769208558911e-13	9.23527363712179e-12	1	1
Sevir.3G054600	35	59	78	130	302	4.11428712361247e-12	2.28067841472474e-12	2.44153889022567e-12	-3.98769208558911e-13	9.23527363712179e-12	1	1
Sevir.3G081100	35	55	73	129	292	0.0396905479494606	-0.0734058156753918	-0.0774741116886022	0.0868812542700018	0.277451729583456	0.964211875426459	1
Sevir.3G011100	35	58	78	129	300	0.00154541333747505	-0.00633343174099108	0.00344389200245784	-0.000149786156134936	0.0114725232370589	0.999674303583856	1
Sevir.3G014600	34	47	70	83	234	1.74582844146324	0.0361072822692191	1.51313620488799	-3.12026033469864	6.41533226331908	0.093062066526329	0.751716105961965
Sevir.3G263500	35	59	78	129	301	0.000385109638679468	0.000649127577039091	0.000858158474210469	-0.00250351975694513	0.00439591544687416	0.999922585887767	1
Sevir.3G154600	34	59	78	130	301	-0.0224062634631129	0.000649127577039091	0.000858158474210469	0.00143006378777549	0.0253436133021379	0.998935067646811	1
Sevir.3G221000	35	59	78	130	302	4.11428712361247e-12	2.28067841472474e-12	2.44153889022567e-12	-3.98769208558911e-13	9.23527363712179e-12	1	1
Sevir.3G220400	35	58	78	128	299	0.00348868896736635	-0.00293268803443921	0.00777453411617841	-0.0039013487705317	0.0180972598885157	0.999356006625922	1
Sevir.3G266300	34	59	77	130	300	-0.0169733043413234	0.00260501066896256	-0.00301618765328275	0.005739418667068	0.0283339213306367	0.998742261826309	1
Sevir.3G000250	35	59	77	130	301	0.000385109638679468	0.000649127577039091	-0.00707639334214224	0.00143006378777549	0.00954069434563628	0.999752858272342	1
Sevir.3G196100	33	59	78	129	299	-0.0787859577840501	0.00588076053742064	0.00777453411617841	0.000659663701807563	0.0931009161394567	0.992652288691496	1
Sevir.3G398700	26	54	57	120	257	-0.480930317398046	0.286299930319912	-1.32480152124114	0.79375936172996	2.88579113068906	0.40957118022131	1
Sevir.3G300400	35	59	78	130	302	4.11428712361247e-12	2.28067841472474e-12	2.44153889022567e-12	-3.98769208558911e-13	9.23527363712179e-12	1	1
Sevir.3G369300	35	59	78	129	301	0.000385109638679468	0.000649127577039091	0.000858158474210469	-0.00250351975694513	0.00439591544687416	0.999922585887767	1
Sevir.3G051400	35	59	77	130	301	0.000385109638679468	0.000649127577039091	-0.00707639334214224	0.00143006378777549	0.00954069434563628	0.999752858272342	1
Sevir.3G326800	35	58	78	129	300	0.00154541333747505	-0.00633343174099108	0.00344389200245784	-0.000149786156134936	0.0114725232370589	0.999674303583856	1
Sevir.3G051800	35	59	78	130	302	4.11428712361247e-12	2.28067841472474e-12	2.44153889022567e-12	-3.98769208558911e-13	9.23527363712179e-12	1	1
Sevir.3G168800	34	59	78	129	300	-0.0169733043413234	0.00260501066896256	0.00344389200245784	-0.000149786156134936	0.0231719931688787	0.999068362731716	1
Sevir.3G363700	33	57	63	33	186	6.07519532998619	11.7489124150121	4.65884791698102	-27.6674695414896	50.150425203469	7.42105143354333e-11	3.17864233141771e-09
Sevir.3G051100	35	58	77	130	300	0.00154541333747505	-0.00633343174099108	-0.00301618765328275	0.005739418667068	0.0166344513988169	0.999432239354924	1
Sevir.3G417600	35	59	78	130	302	4.11428712361247e-12	2.28067841472474e-12	2.44153889022567e-12	-3.98769208558911e-13	9.23527363712179e-12	1	1
Sevir.3G221900	35	59	78	130	302	4.11428712361247e-12	2.28067841472474e-12	2.44153889022567e-12	-3.98769208558911e-13	9.23527363712179e-12	1	1
Sevir.3G219100	35	59	78	130	302	4.11428712361247e-12	2.28067841472474e-12	2.44153889022567e-12	-3.98769208558911e-13	9.23527363712179e-12	1	1
Sevir.3G022700	35	58	76	130	299	0.00348868896736635	-0.00293268803443921	-0.0194366361365954	0.0129569538465564	0.0388149669849574	0.997989675746614	1
Sevir.3G355400	30	51	76	115	272	-0.073597956786069	-0.0861059217916077	0.470360612150154	-0.0371676048820035	0.667232095609834	0.880882862456039	1
Sevir.3G042700	35	59	78	130	302	4.11428712361247e-12	2.28067841472474e-12	2.44153889022567e-12	-3.98769208558911e-13	9.23527363712179e-12	1	1
Sevir.3G030900	35	59	76	129	299	0.00348868896736635	0.00588076053742064	-0.0194366361365954	0.000659663701807563	0.02946574934319	0.9986666037431	1
Sevir.3G046450	35	56	73	128	292	0.0396905479494606	-0.0191921281183567	-0.0774741116886022	0.0422554454876335	0.178612233244053	0.980965845867494	1
Sevir.3G060000	35	59	77	130	301	0.000385109638679468	0.000649127577039091	-0.00707639334214224	0.00143006378777549	0.00954069434563628	0.999752858272342	1
Sevir.3G242400	35	56	75	123	289	0.0677730034645068	-0.00375190591889328	0.00171348486958106	-0.0158448383825518	0.089083232635533	0.993114494458003	1
Sevir.3G421700	35	59	78	129	301	0.000385109638679468	0.000649127577039091	0.000858158474210469	-0.00250351975694513	0.00439591544687416	0.999922585887767	1
Sevir.3G342700	13	30	36	49	128	-0.226846620256441	0.997090777787948	0.261526812649156	-0.675179732722767	2.16064394341631	0.539741828552795	1
Sevir.3G379400	29	27	52	82	190	2.21265504955981	-2.75863094248976	0.174603134738567	0.00054908232177197	5.1464382091099	0.161382948315435	1
Sevir.3G100300	12	37	46	62	157	-2.10946444407216	1.30546033340508	0.732587803178809	-0.461174994447241	4.60868757510329	0.202798083048032	1
Sevir.3G013400	35	59	78	130	302	4.11428712361247e-12	2.28067841472474e-12	2.44153889022567e-12	-3.98769208558911e-13	9.23527363712179e-12	1	1
Sevir.3G390666	35	59	78	129	301	0.000385109638679468	0.000649127577039091	0.000858158474210469	-0.00250351975694513	0.00439591544687416	0.999922585887767	1
Sevir.3G363100	35	58	78	129	300	0.00154541333747505	-0.00633343174099108	0.00344389200245784	-0.000149786156134936	0.0114725232370589	0.999674303583856	1
Sevir.3G050600	35	59	77	130	301	0.000385109638679468	0.000649127577039091	-0.00707639334214224	0.00143006378777549	0.00954069434563628	0.999752858272342	1
Sevir.3G125300	35	59	78	130	302	4.11428712361247e-12	2.28067841472474e-12	2.44153889022567e-12	-3.98769208558911e-13	9.23527363712179e-12	1	1
Sevir.3G248300	35	58	78	130	301	0.000385109638679468	-0.0110096801405227	0.000858158474210469	0.00143006378777549	0.0136830120411881	0.999576055182529	1
Sevir.3G146300	35	59	78	130	302	4.11428712361247e-12	2.28067841472474e-12	2.44153889022567e-12	-3.98769208558911e-13	9.23527363712179e-12	1	1
Sevir.3G167600	35	59	78	130	302	4.11428712361247e-12	2.28067841472474e-12	2.44153889022567e-12	-3.98769208558911e-13	9.23527363712179e-12	1	1
Sevir.3G151800	35	59	78	130	302	4.11428712361247e-12	2.28067841472474e-12	2.44153889022567e-12	-3.98769208558911e-13	9.23527363712179e-12	1	1
Sevir.3G346900	35	59	78	130	302	4.11428712361247e-12	2.28067841472474e-12	2.44153889022567e-12	-3.98769208558911e-13	9.23527363712179e-12	1	1
Sevir.3G061099	35	58	67	129	289	0.0677730034645068	0.0419909263747314	-0.782475586840809	0.169796787013289	1.06203630369334	0.786245656410118	1
Sevir.3G001500	35	59	78	130	302	4.11428712361247e-12	2.28067841472474e-12	2.44153889022567e-12	-3.98769208558911e-13	9.23527363712179e-12	1	1
Sevir.3G160700	35	59	78	129	301	0.000385109638679468	0.000649127577039091	0.000858158474210469	-0.00250351975694513	0.00439591544687416	0.999922585887767	1
Sevir.3G058800	35	57	76	130	298	0.00622281879611586	-0.0255042375579008	-0.0121460688081948	0.0231119463091293	0.0669850714713408	0.995480658186583	1
Sevir.3G230450	35	59	78	130	302	4.11428712361247e-12	2.28067841472474e-12	2.44153889022567e-12	-3.98769208558911e-13	9.23527363712179e-12	1	1
Sevir.3G061066	35	59	61	130	285	0.117522014039448	0.198107537546277	-2.1599646995469	0.436504335439019	2.91209858657164	0.405377342568896	1
Sevir.3G329200	34	59	77	130	300	-0.0169733043413234	0.00260501066896256	-0.00301618765328275	0.005739418667068	0.0283339213306367	0.998742261826309	1
Sevir.3G030100	35	59	76	128	298	0.00622281879611586	0.0104896644318415	-0.0121460688081948	-0.000603134504660817	0.029461686540813	0.998666877888885	1
Sevir.3G047200	35	59	78	130	302	4.11428712361247e-12	2.28067841472474e-12	2.44153889022567e-12	-3.98769208558911e-13	9.23527363712179e-12	1	1
Sevir.3G104800	28	56	73	125	282	-0.670768706953174	0.0149418206048235	0.000376406429332899	0.107312904687961	0.793399838675292	0.851045045044429	1
Sevir.3G313800	35	58	78	130	301	0.000385109638679468	-0.0110096801405227	0.000858158474210469	0.00143006378777549	0.0136830120411881	0.999576055182529	1
Sevir.3G314800	28	52	56	112	248	-0.0191407070999807	0.260064666803504	-1.01244809895171	0.257695820692859	1.54934929354806	0.670928255010918	1
Sevir.3G425000	35	59	78	129	301	0.000385109638679468	0.000649127577039091	0.000858158474210469	-0.00250351975694513	0.00439591544687416	0.999922585887767	1
Sevir.3G076100	34	59	77	129	299	-0.0122792150581839	0.00588076053742064	-0.000656436106972683	0.000659663701807563	0.0194760754043847	0.999281321116342	1
Sevir.3G136900	35	54	78	128	295	0.0192507593262458	-0.228944207770228	0.0429010850872449	0.00808471078775914	0.299180762971478	0.960182482993273	1
Sevir.3G066900	35	59	78	129	301	0.000385109638679468	0.000649127577039091	0.000858158474210469	-0.00250351975694513	0.00439591544687416	0.999922585887767	1
Sevir.3G333200	35	59	78	129	301	0.000385109638679468	0.000649127577039091	0.000858158474210469	-0.00250351975694513	0.00439591544687416	0.999922585887767	1
Sevir.3G089600	34	57	78	129	298	-0.00833143390066109	-0.0255042375579008	0.0138676510091857	0.00406198069409571	0.0517653031618433	0.996915800116302	1
Sevir.3G041400	4	12	8	14	38	-0.0370559523957009	2.82081040739729	-0.33548663251344	-0.339802371189074	3.53315536349551	0.316487372306242	1
Sevir.3G420700	34	58	77	130	299	-0.0122792150581839	-0.00293268803443921	-0.000656436106972683	0.0129569538465564	0.0288252930461521	0.998709592441843	1
Sevir.3G032650	35	59	77	130	301	0.000385109638679468	0.000649127577039091	-0.00707639334214224	0.00143006378777549	0.00954069434563628	0.999752858272342	1
Sevir.3G034200	35	59	76	130	300	0.00154541333747505	0.00260501066896256	-0.0284004536828067	0.005739418667068	0.0382902963563123	0.998029989323596	1
Sevir.3G163501	35	59	78	130	302	4.11428712361247e-12	2.28067841472474e-12	2.44153889022567e-12	-3.98769208558911e-13	9.23527363712179e-12	1	1
Sevir.3G005900	35	59	78	130	302	4.11428712361247e-12	2.28067841472474e-12	2.44153889022567e-12	-3.98769208558911e-13	9.23527363712179e-12	1	1
Sevir.3G080100	33	56	76	130	295	-0.0413317199234952	-0.046238839357831	-0.000484029168956065	0.0715003918648151	0.159554980315097	0.983838145689449	1
Sevir.3G340821	32	59	75	96	262	0.0881217871234532	1.19306735878126	0.794243906211101	-2.49701944931811	4.57245250143392	0.205918021130658	1
Sevir.3G276900	31	43	62	104	240	0.364809941038075	-0.322302758951059	2.83482442633149e-06	0.00459153493365455	0.691707069747215	0.875152775205659	1
Sevir.3G358900	35	58	78	127	298	0.00622281879611586	-0.00082028967213868	0.0138676510091857	-0.0127354077408246	0.0336461672182648	0.998375039838331	1
Sevir.3G281800	35	59	78	129	301	0.000385109638679468	0.000649127577039091	0.000858158474210469	-0.00250351975694513	0.00439591544687416	0.999922585887767	1
Sevir.3G036001	30	59	77	129	295	-0.513194231341731	0.0324508752565722	0.00856782642706708	0.0319177147350525	0.586130647760423	0.899599974349049	1
Sevir.3G034600	34	56	77	123	290	0.00454272862895526	-0.00758680210537984	0.058841607917189	-0.0269571816984743	0.0979283203499984	0.992084869190613	1
Sevir.3G347801	35	59	78	130	302	4.11428712361247e-12	2.28067841472474e-12	2.44153889022567e-12	-3.98769208558911e-13	9.23527363712179e-12	1	1
Sevir.3G171100	32	55	73	126	286	-0.0396006861061003	-0.0136764076126378	-0.0101887755701816	0.0677196283915071	0.131185497680427	0.987848782556093	1
Sevir.3G284000	35	59	78	130	302	4.11428712361247e-12	2.28067841472474e-12	2.44153889022567e-12	-3.98769208558911e-13	9.23527363712179e-12	1	1
Sevir.3G188301	35	59	78	130	302	4.11428712361247e-12	2.28067841472474e-12	2.44153889022567e-12	-3.98769208558911e-13	9.23527363712179e-12	1	1
Sevir.3G068100	21	4	65	61	151	0.700002640002962	-22.042367187992	17.3333456000034	-0.246154275597809	40.3218697035961	9.10591408633949e-09	2.93013672622487e-07
Sevir.3G076901	35	59	78	130	302	4.11428712361247e-12	2.28067841472474e-12	2.44153889022567e-12	-3.98769208558911e-13	9.23527363712179e-12	1	1
Sevir.3G272326	35	59	78	130	302	4.11428712361247e-12	2.28067841472474e-12	2.44153889022567e-12	-3.98769208558911e-13	9.23527363712179e-12	1	1
Sevir.3G068400	11	2	36	12	61	2.18523073474942	-8.2528650573229	26.0147516675261	-7.74226416386305	44.1951116234615	1.37180912602446e-09	4.91777732036255e-08
Sevir.3G297301	35	59	77	130	301	0.000385109638679468	0.000649127577039091	-0.00707639334214224	0.00143006378777549	0.00954069434563628	0.999752858272342	1
Sevir.3G055200	34	59	77	130	300	-0.0169733043413234	0.00260501066896256	-0.00301618765328275	0.005739418667068	0.0283339213306367	0.998742261826309	1
Sevir.3G090500	35	59	78	130	302	4.11428712361247e-12	2.28067841472474e-12	2.44153889022567e-12	-3.98769208558911e-13	9.23527363712179e-12	1	1
Sevir.3G316000	34	58	78	128	298	-0.00833143390066109	-0.00082028967213868	0.0138676510091857	-0.000603134504660817	0.0236225090866463	0.999041190818373	1
Sevir.3G295800	35	58	78	130	301	0.000385109638679468	-0.0110096801405227	0.000858158474210469	0.00143006378777549	0.0136830120411881	0.999576055182529	1
Sevir.3G385900	35	58	78	128	299	0.00348868896736635	-0.00293268803443921	0.00777453411617841	-0.0039013487705317	0.0180972598885157	0.999356006625922	1
Sevir.3G084500	35	58	78	130	301	0.000385109638679468	-0.0110096801405227	0.000858158474210469	0.00143006378777549	0.0136830120411881	0.999576055182529	1
Sevir.3G275933	32	58	71	125	286	-0.0396006861061003	0.0808815829450959	-0.111317725361097	0.0289354486783384	0.260735443090632	0.967235605513967	1
Sevir.3G075900	35	59	73	129	296	0.0140957027069005	0.0237609810834081	-0.155718012882	0.0196611940771639	0.213235890749473	0.975424809207191	1
Sevir.3G008700	35	59	78	130	302	4.11428712361247e-12	2.28067841472474e-12	2.44153889022567e-12	-3.98769208558911e-13	9.23527363712179e-12	1	1
Sevir.3G234500	27	53	68	100	248	-0.10554558096414	0.427232944175681	0.243221439780843	-0.42742418766969	1.20342415259035	0.752183176106534	1
Sevir.3G112000	35	59	78	130	302	4.11428712361247e-12	2.28067841472474e-12	2.44153889022567e-12	-3.98769208558911e-13	9.23527363712179e-12	1	1
Sevir.3G424200	35	59	77	125	296	0.0140957027069005	0.0237609810834081	0.00395224964859733	-0.0458570618986648	0.0876659953375707	0.993275308786067	1
Sevir.3G130932	35	59	78	130	302	4.11428712361247e-12	2.28067841472474e-12	2.44153889022567e-12	-3.98769208558911e-13	9.23527363712179e-12	1	1
Sevir.3G181400	34	59	76	128	297	-0.00513749933467013	0.0164451885545077	-0.00654565321495639	0.000181454822858374	0.0283097959269926	0.99874385879173	1
Sevir.3G266500	30	40	68	110	248	0.0550867913137534	-1.47383820757604	0.243221439780843	0.0986389790803245	1.87078541775096	0.599653676681542	1
Sevir.3G249500	35	57	75	129	296	0.0140957027069005	-0.0118499770008596	-0.0275135696868547	0.0196611940771639	0.0731204434717788	0.994855179648209	1
Sevir.3G260900	35	59	78	128	300	0.00154541333747505	0.00260501066896256	0.00344389200245784	-0.0100473322746299	0.0176416482835254	0.999380087771216	1
Sevir.3G270400	35	59	78	129	301	0.000385109638679468	0.000649127577039091	0.000858158474210469	-0.00250351975694513	0.00439591544687416	0.999922585887767	1
Sevir.3G024400	35	59	78	130	302	4.11428712361247e-12	2.28067841472474e-12	2.44153889022567e-12	-3.98769208558911e-13	9.23527363712179e-12	1	1
Sevir.3G213300	34	57	69	125	285	0.0284987414119195	0.031350845586858	-0.288622169992683	0.0437923604280873	0.392264117419548	0.941835870303942	1
Sevir.3G411850	35	59	76	129	299	0.00348868896736635	0.00588076053742064	-0.0194366361365954	0.000659663701807563	0.02946574934319	0.9986666037431	1
Sevir.3G239600	16	26	25	44	111	0.764369523032308	0.858435840917273	-0.469519757684994	-0.299267473746912	2.39159259538149	0.495201577264977	1
Sevir.3G180300	35	59	77	129	300	0.00154541333747505	0.00260501066896256	-0.00301618765328275	-0.000149786156134936	0.0073163978158553	0.999833922143162	1
Sevir.3G159200	35	59	75	128	297	0.00975579124997475	0.0164451885545077	-0.0380570031222525	0.000181454822858374	0.0644394377495933	0.99573257217154	1
Sevir.3G275800	35	59	77	128	299	0.00348868896736635	0.00588076053742064	-0.000656436106972683	-0.0039013487705317	0.0139272343822914	0.999564686336092	1
Sevir.3G117800	35	59	78	130	302	4.11428712361247e-12	2.28067841472474e-12	2.44153889022567e-12	-3.98769208558911e-13	9.23527363712179e-12	1	1
Sevir.3G157100	35	59	77	130	301	0.000385109638679468	0.000649127577039091	-0.00707639334214224	0.00143006378777549	0.00954069434563628	0.999752858272342	1
Sevir.3G054850	14	2	74	103	193	-3.1302393048715	-33.811376508273	11.7023493055098	4.77647848881003	53.4204436074643	1.49143639235563e-11	7.1338285254523e-10
Sevir.3G060700	35	58	78	129	300	0.00154541333747505	-0.00633343174099108	0.00344389200245784	-0.000149786156134936	0.0114725232370589	0.999674303583856	1
Sevir.3G014000	35	58	75	130	298	0.00622281879611586	-0.00082028967213868	-0.0502630853265401	0.0231119463091293	0.080418140103924	0.994078981750638	1
Sevir.3G091000	31	45	61	103	240	0.364809941038075	-0.0759758133455357	-0.0157076119619382	-0.000937799751399774	0.457431166096949	0.928138968003226	1
Sevir.3G352100	35	55	75	126	291	0.0481905085953354	-0.060265187550565	-0.000336058856731736	0.00431374474216879	0.113105499744801	0.990219619218958	1
Sevir.3G234400	35	58	77	130	300	0.00154541333747505	-0.00633343174099108	-0.00301618765328275	0.005739418667068	0.0166344513988169	0.999432239354924	1
Sevir.3G377900	35	59	78	127	299	0.00348868896736635	0.00588076053742064	0.00777453411617841	-0.0226820090527288	0.0398259926736942	0.997911253350869	1
Sevir.3G310500	35	59	78	130	302	4.11428712361247e-12	2.28067841472474e-12	2.44153889022567e-12	-3.98769208558911e-13	9.23527363712179e-12	1	1
Sevir.3G158300	35	59	77	129	300	0.00154541333747505	0.00260501066896256	-0.00301618765328275	-0.000149786156134936	0.0073163978158553	0.999833922143162	1
Sevir.3G204000	26	29	64	78	197	0.439830109498974	-2.33842510243946	3.38268722625729	-0.5454876630256	6.70643010122132	0.0818674193267909	0.67589108094647
Sevir.3G163000	35	59	78	129	301	0.000385109638679468	0.000649127577039091	0.000858158474210469	-0.00250351975694513	0.00439591544687416	0.999922585887767	1
Sevir.3G378650	35	59	78	130	302	4.11428712361247e-12	2.28067841472474e-12	2.44153889022567e-12	-3.98769208558911e-13	9.23527363712179e-12	1	1
Sevir.3G122000	35	55	71	124	285	0.117522014039448	-0.00827541886741904	-0.0924914889588556	0.0141568453083052	0.232445767174028	0.972188903930615	1
Sevir.3G015500	35	58	78	129	300	0.00154541333747505	-0.00633343174099108	0.00344389200245784	-0.000149786156134936	0.0114725232370589	0.999674303583856	1
Sevir.3G232101	35	55	73	129	292	0.0396905479494606	-0.0734058156753918	-0.0774741116886022	0.0868812542700018	0.277451729583456	0.964211875426459	1
Sevir.3G253000	33	54	71	124	282	0.00309206871429469	-0.0216726138021888	-0.0462022207562896	0.0560855223860533	0.127052425658826	0.988404219125527	1
Sevir.3G336000	24	29	49	80	182	0.400723642183072	-1.20892455044271	0.0845325070794321	0.0349877508293031	1.72916845053452	0.630468570509638	1
Sevir.3G378600	35	59	78	130	302	4.11428712361247e-12	2.28067841472474e-12	2.44153889022567e-12	-3.98769208558911e-13	9.23527363712179e-12	1	1
Sevir.3G129300	34	54	76	127	291	0.00223988076425098	-0.142972015437173	0.00941210379670801	0.0240334319820131	0.178657431980145	0.980958875922211	1
Sevir.3G107100	35	59	78	130	302	4.11428712361247e-12	2.28067841472474e-12	2.44153889022567e-12	-3.98769208558911e-13	9.23527363712179e-12	1	1
Sevir.3G018100	35	58	78	130	301	0.000385109638679468	-0.0110096801405227	0.000858158474210469	0.00143006378777549	0.0136830120411881	0.999576055182529	1
Sevir.3G010300	34	55	77	127	293	5.45983016963122e-05	-0.0877902907072164	0.0231824682456822	0.00605874916984912	0.117086106424444	0.989711003526493	1
Sevir.3G151300	35	59	76	130	300	0.00154541333747505	0.00260501066896256	-0.0284004536828067	0.005739418667068	0.0382902963563123	0.998029989323596	1
Sevir.3G209500	30	47	67	123	267	-0.0287802031678307	-0.51088173277527	-0.0557218179662686	0.566098887987107	1.16148264189648	0.762256399473399	1
Sevir.3G323103	20	38	34	43	135	1.21183633167345	5.12471134894569	-0.0215854530845357	-3.93013409534719	10.2882672290509	0.0162681869166152	0.174970959345867
Sevir.3G073200	35	58	76	128	297	0.00975579124997475	-9.25024342535161e-06	-0.00654565321495639	0.000181454822858374	0.0164921495312149	0.999439485334173	1
Sevir.3G234101	35	58	78	130	301	0.000385109638679468	-0.0110096801405227	0.000858158474210469	0.00143006378777549	0.0136830120411881	0.999576055182529	1
Sevir.3G244650	35	59	78	130	302	4.11428712361247e-12	2.28067841472474e-12	2.44153889022567e-12	-3.98769208558911e-13	9.23527363712179e-12	1	1
Sevir.3G318209	35	59	78	130	302	4.11428712361247e-12	2.28067841472474e-12	2.44153889022567e-12	-3.98769208558911e-13	9.23527363712179e-12	1	1
Sevir.3G424400	4	6	10	6	26	0.323135930424486	0.166823918087473	1.60675197232637	-2.4086214691889	4.50533329002723	0.211815063113167	1
Sevir.3G151550	31	59	78	130	298	-0.362116650500463	0.0104896644318415	0.0138676510091857	0.0231119463091293	0.409585912250619	0.938255228211724	1
Sevir.3G280400	35	58	77	130	300	0.00154541333747505	-0.00633343174099108	-0.00301618765328275	0.005739418667068	0.0166344513988169	0.999432239354924	1
Sevir.3G396200	35	59	78	130	302	4.11428712361247e-12	2.28067841472474e-12	2.44153889022567e-12	-3.98769208558911e-13	9.23527363712179e-12	1	1
Sevir.3G325800	35	59	78	129	301	0.000385109638679468	0.000649127577039091	0.000858158474210469	-0.00250351975694513	0.00439591544687416	0.999922585887767	1
Sevir.3G363500	35	58	78	129	300	0.00154541333747505	-0.00633343174099108	0.00344389200245784	-0.000149786156134936	0.0114725232370589	0.999674303583856	1
Sevir.3G392000	35	59	78	130	302	4.11428712361247e-12	2.28067841472474e-12	2.44153889022567e-12	-3.98769208558911e-13	9.23527363712179e-12	1	1
Sevir.3G298600	35	59	78	129	301	0.000385109638679468	0.000649127577039091	0.000858158474210469	-0.00250351975694513	0.00439591544687416	0.999922585887767	1
Sevir.3G314603	3	1	52	2	58	-2.0607687152148	-9.41937610127887	91.4859088620746	-21.1271009927182	124.093154671286	1.01341238728852e-26	7.52392605449511e-24
Sevir.3G082400	30	50	58	102	240	0.171713951024212	0.206627522648811	-0.256411721214717	-0.0166430378559301	0.651396232743669	0.88457199987161	1
Sevir.3G328203	31	59	54	130	274	-0.0179486490844453	0.559000665695946	-3.97314773446335	1.23168999708073	5.78178704632447	0.122723088036218	0.941569320640914
Sevir.3G181100	35	59	78	130	302	4.11428712361247e-12	2.28067841472474e-12	2.44153889022567e-12	-3.98769208558911e-13	9.23527363712179e-12	1	1
Sevir.3G116200	35	58	77	129	299	0.00348868896736635	-0.00293268803443921	-0.000656436106972683	0.000659663701807563	0.00773747681058581	0.999819403234724	1
Sevir.3G271300	35	59	78	130	302	4.11428712361247e-12	2.28067841472474e-12	2.44153889022567e-12	-3.98769208558911e-13	9.23527363712179e-12	1	1
Sevir.3G243400	35	59	78	129	301	0.000385109638679468	0.000649127577039091	0.000858158474210469	-0.00250351975694513	0.00439591544687416	0.999922585887767	1
Sevir.3G326100	35	59	78	128	300	0.00154541333747505	0.00260501066896256	0.00344389200245784	-0.0100473322746299	0.0176416482835254	0.999380087771216	1
Sevir.3G245300	34	58	76	130	298	-0.00833143390066109	-0.00082028967213868	-0.0121460688081948	0.0231119463091293	0.0444097386901239	0.997543835734655	1
Sevir.3G044200	21	5	72	15	113	4.77036982867653	-13.208598200481	62.8083294281094	-23.2679821871079	104.055279644375	2.08626929636783e-22	5.45281872293775e-20
Sevir.3G385300	2	5	20	8	35	-1.04241278707883	-0.493922052981632	13.2888255777698	-3.31413785264312	18.1392982704734	0.000411689566022304	0.00643184906623683
Sevir.3G397733	35	59	78	130	302	4.11428712361247e-12	2.28067841472474e-12	2.44153889022567e-12	-3.98769208558911e-13	9.23527363712179e-12	1	1
Sevir.3G297200	25	31	64	87	207	0.0425168977650661	-2.20376097623908	2.07648747619655	-0.0497732044499647	4.37253855465065	0.223945248927816	1
Sevir.3G365200	11	18	67	25	121	-0.65174838693979	-1.34519220026833	40.8920654264214	-14.0854592075114	56.9744652211409	2.60233759922163e-12	1.3800471069661e-10
Sevir.3G261001	18	45	19	72	154	0.001300034860337	7.39294572988915	-10.8509195818607	0.491589869112051	18.7367552157223	0.000309891111335792	0.00497340283568607
Sevir.3G370500	35	59	77	129	300	0.00154541333747505	0.00260501066896256	-0.00301618765328275	-0.000149786156134936	0.0073163978158553	0.999833922143162	1
Sevir.3G067050	35	59	78	130	302	4.11428712361247e-12	2.28067841472474e-12	2.44153889022567e-12	-3.98769208558911e-13	9.23527363712179e-12	1	1
Sevir.3G406200	30	47	48	88	213	1.14418701523855	0.697489946718298	-0.894066111635615	-0.148402649500607	2.88414572309307	0.409834686619133	1
Sevir.3G323500	35	59	78	129	301	0.000385109638679468	0.000649127577039091	0.000858158474210469	-0.00250351975694513	0.00439591544687416	0.999922585887767	1
Sevir.3G350350	35	59	78	129	301	0.000385109638679468	0.000649127577039091	0.000858158474210469	-0.00250351975694513	0.00439591544687416	0.999922585887767	1
Sevir.3G000200	21	8	47	24	100	7.64141304640447	-6.81235284747154	17.3557738498192	-8.42728233582584	40.2368220795211	9.49192155236728e-09	3.04287958250733e-07
Sevir.3G249000	35	59	78	130	302	4.11428712361247e-12	2.28067841472474e-12	2.44153889022567e-12	-3.98769208558911e-13	9.23527363712179e-12	1	1
Sevir.3G050000	35	59	77	129	300	0.00154541333747505	0.00260501066896256	-0.00301618765328275	-0.000149786156134936	0.0073163978158553	0.999833922143162	1
Sevir.3G418400	3	7	53	10	73	-3.52405884222545	-3.6973894580074	61.8388727940389	-14.6061397786496	83.6664608729213	5.016206354451e-18	6.01803791863737e-16
Sevir.3G302175	35	58	78	130	301	0.000385109638679468	-0.0110096801405227	0.000858158474210469	0.00143006378777549	0.0136830120411881	0.999576055182529	1
Sevir.3G411600	28	33	35	86	182	2.2619515129714	-0.183781574592292	-3.06677660157114	0.748089329052113	6.26059901818695	0.0995974085440414	0.795847144734698
Sevir.3G021100	35	59	77	129	300	0.00154541333747505	0.00260501066896256	-0.00301618765328275	-0.000149786156134936	0.0073163978158553	0.999833922143162	1
Sevir.3G112700	35	58	78	130	301	0.000385109638679468	-0.0110096801405227	0.000858158474210469	0.00143006378777549	0.0136830120411881	0.999576055182529	1
Sevir.3G093250	6	5	55	17	83	-1.36171619192569	-7.75698916451033	52.5477034968034	-9.81726426488802	71.4836731181275	2.05359075928616e-15	1.68053270633724e-13
Sevir.3G270300	35	59	78	129	301	0.000385109638679468	0.000649127577039091	0.000858158474210469	-0.00250351975694513	0.00439591544687416	0.999922585887767	1
Sevir.3G301500	30	59	77	130	296	-0.540154230560171	0.0237609810834081	0.00395224964859733	0.0523533891895963	0.620220850481773	0.891788068399656	1
Sevir.3G215200	35	59	77	128	299	0.00348868896736635	0.00588076053742064	-0.000656436106972683	-0.0039013487705317	0.0139272343822914	0.999564686336092	1
Sevir.3G175000	32	54	75	115	276	5.49357371291218e-06	0.000117157580497499	0.193632437055467	-0.122049999014148	0.315805087223826	0.957029074137144	1
Sevir.3G349100	35	58	73	107	273	0.357023992678544	0.408133667847244	0.087937864883047	-0.941127705671323	1.79422323108016	0.616192831660744	1
Sevir.3G041100	35	59	76	129	299	0.00348868896736635	0.00588076053742064	-0.0194366361365954	0.000659663701807563	0.02946574934319	0.9986666037431	1
Sevir.3G036601	12	1	45	6	64	2.83150837061453	-10.583287629284	49.0358296895286	-16.856401096858	79.3070267862851	4.32185263933342e-17	4.51836463281168e-15
Sevir.3G405200	20	36	67	28	151	0.357144693880238	1.43220622735016	20.1025775668675	-21.0615413935148	42.9534698816127	2.51762468731086e-09	8.69675505607287e-08
Sevir.3G024350	35	59	77	130	301	0.000385109638679468	0.000649127577039091	-0.00707639334214224	0.00143006378777549	0.00954069434563628	0.999752858272342	1
Sevir.3G290175	35	59	78	129	301	0.000385109638679468	0.000649127577039091	0.000858158474210469	-0.00250351975694513	0.00439591544687416	0.999922585887767	1
Sevir.3G098700	35	59	78	130	302	4.11428712361247e-12	2.28067841472474e-12	2.44153889022567e-12	-3.98769208558911e-13	9.23527363712179e-12	1	1
Sevir.3G307300	35	57	74	127	293	0.0320396928370053	-0.00102065458107324	-0.0370958224006331	0.00605874916984912	0.0762149189885608	0.994530211586253	1
Sevir.3G383600	27	30	76	41	174	2.31630731079946	-0.469121183660099	21.4662005270393	-15.3437243966108	39.5953534181097	1.298136999853e-08	4.08733633856603e-07
Sevir.3G147532	33	59	78	130	300	-0.089925024591437	0.00260501066896256	0.00344389200245784	0.005739418667068	0.101713345929925	0.991631025896632	1
Sevir.3G262900	35	57	78	128	298	0.00622281879611586	-0.0255042375579008	0.0138676510091857	-0.000603134504660817	0.0461978418678632	0.997395404723928	1
Sevir.3G037100	32	59	77	118	286	-0.0396006861061003	0.174872749652758	0.132836796839107	-0.21231437420782	0.559624606805786	0.905609905005424	1
Sevir.3G058350	35	59	77	129	300	0.00154541333747505	0.00260501066896256	-0.00301618765328275	-0.000149786156134936	0.0073163978158553	0.999833922143162	1
Sevir.3G269300	1	0	7	0	8	0.00572379836747373	-1.5629136	11.7809725854297	-3.4437088	16.7933187837972	0.0007793894808596	0.0115228179871502
Sevir.3G180200	35	59	78	130	302	4.11428712361247e-12	2.28067841472474e-12	2.44153889022567e-12	-3.98769208558911e-13	9.23527363712179e-12	1	1
Sevir.3G209700	35	59	78	130	302	4.11428712361247e-12	2.28067841472474e-12	2.44153889022567e-12	-3.98769208558911e-13	9.23527363712179e-12	1	1
Sevir.3G138400	32	55	73	126	286	-0.0396006861061003	-0.0136764076126378	-0.0101887755701816	0.0677196283915071	0.131185497680427	0.987848782556093	1
Sevir.3G012600	35	58	78	129	300	0.00154541333747505	-0.00633343174099108	0.00344389200245784	-0.000149786156134936	0.0114725232370589	0.999674303583856	1
Sevir.3G107000	35	59	78	130	302	4.11428712361247e-12	2.28067841472474e-12	2.44153889022567e-12	-3.98769208558911e-13	9.23527363712179e-12	1	1
Sevir.3G287100	34	58	75	130	297	-0.00513749933467013	-9.25024342535161e-06	-0.0380570031222525	0.0362340673404727	0.0794378200408206	0.994185217442423	1
Sevir.3G383800	35	59	78	128	300	0.00154541333747505	0.00260501066896256	0.00344389200245784	-0.0100473322746299	0.0176416482835254	0.999380087771216	1
Sevir.3G022100	34	50	72	129	285	0.0284987414119195	-0.579192387493734	-0.035181891145151	0.325357353848563	0.968230373899368	0.808938619352992	1
Sevir.3G006300	14	13	20	31	78	2.72179071589999	-0.328805260710952	-0.0010536297684868	-0.197658228616079	3.2493078349955	0.354760595623299	1
Sevir.3G035700	35	58	78	130	301	0.000385109638679468	-0.0110096801405227	0.000858158474210469	0.00143006378777549	0.0136830120411881	0.999576055182529	1
Sevir.3G285800	34	55	77	124	290	0.00454272862895526	-0.0483812737145324	0.058841607917189	-0.00557776176850684	0.117343372029184	0.989677865242026	1
Sevir.3G037800	35	59	78	130	302	4.11428712361247e-12	2.28067841472474e-12	2.44153889022567e-12	-3.98769208558911e-13	9.23527363712179e-12	1	1
Sevir.3G379100	31	50	69	125	275	-0.0237954030877746	-0.258292037948052	-0.0578180307196882	0.370489682625473	0.710395154380987	0.870756222921215	1
Sevir.3G035101	35	56	78	129	298	0.00622281879611586	-0.084541508089128	0.0138676510091857	0.00406198069409571	0.108693958588525	0.990774085849972	1
Sevir.3G000700	35	58	77	128	298	0.00622281879611586	-0.00082028967213868	1.42573690766153e-05	-0.000603134504660817	0.00766050034199197	0.999822087420765	1
Sevir.3G291400	35	59	78	130	302	4.11428712361247e-12	2.28067841472474e-12	2.44153889022567e-12	-3.98769208558911e-13	9.23527363712179e-12	1	1
Sevir.3G162432	35	59	76	130	300	0.00154541333747505	0.00260501066896256	-0.0284004536828067	0.005739418667068	0.0382902963563123	0.998029989323596	1
Sevir.3G317000	12	4	77	52	145	-1.37369697737469	-20.8926250081847	41.7667097158344	-1.73859891100703	65.7716306124008	3.42996681330735e-14	2.38089891479822e-12
Sevir.3G389300	33	59	78	128	298	-0.0683499442195673	0.0104896644318415	0.0138676510091857	-0.000603134504660817	0.0933103941652554	0.992627936935018	1
Sevir.3G111200	35	59	78	130	302	4.11428712361247e-12	2.28067841472474e-12	2.44153889022567e-12	-3.98769208558911e-13	9.23527363712179e-12	1	1
Sevir.3G284600	35	58	76	128	297	0.00975579124997475	-9.25024342535161e-06	-0.00654565321495639	0.000181454822858374	0.0164921495312149	0.999439485334173	1
Sevir.3G163220	35	59	75	130	299	0.00348868896736635	0.00588076053742064	-0.0641151342050466	0.0129569538465564	0.08644153755639	0.993413297362723	1
Sevir.3G076500	35	59	77	130	301	0.000385109638679468	0.000649127577039091	-0.00707639334214224	0.00143006378777549	0.00954069434563628	0.999752858272342	1
Sevir.3G294700	35	59	78	129	301	0.000385109638679468	0.000649127577039091	0.000858158474210469	-0.00250351975694513	0.00439591544687416	0.999922585887767	1
Sevir.3G356700	32	46	75	106	259	0.131064039483957	-0.418065162752079	0.982251865356406	-0.270345998602489	1.80172706619493	0.614559178939812	1
Sevir.3G031300	35	59	76	130	300	0.00154541333747505	0.00260501066896256	-0.0284004536828067	0.005739418667068	0.0382902963563123	0.998029989323596	1
Sevir.3G126300	34	57	74	128	293	5.45983016963122e-05	-0.00102065458107324	-0.0370958224006331	0.0278491333869928	0.0660202086703954	0.995576676292043	1
Sevir.3G258000	35	59	77	130	301	0.000385109638679468	0.000649127577039091	-0.00707639334214224	0.00143006378777549	0.00954069434563628	0.999752858272342	1
Sevir.3G254800	34	57	77	129	297	-0.00513749933467013	-0.0180423023308231	0.00110700065988156	0.0103859536930655	0.0346727560184402	0.998300628330818	1
Sevir.3G390200	35	56	76	130	297	0.00975579124997475	-0.0705443448167008	-0.00654565321495639	0.0362340673404727	0.123079856622105	0.988930706537328	1
Sevir.3G138100	35	54	77	127	293	0.0320396928370053	-0.183584444000741	0.0231824682456822	0.00605874916984912	0.244865354253278	0.970040765812609	1
Sevir.3G403750	35	59	77	130	301	0.000385109638679468	0.000649127577039091	-0.00707639334214224	0.00143006378777549	0.00954069434563628	0.999752858272342	1
Sevir.3G361100	35	57	75	128	295	0.0192507593262458	-0.00694017285509984	-0.0186496933129119	0.00808471078775914	0.0529253362820167	0.996812654614487	1
Sevir.3G320100	35	59	78	130	302	4.11428712361247e-12	2.28067841472474e-12	2.44153889022567e-12	-3.98769208558911e-13	9.23527363712179e-12	1	1
Sevir.3G190900	34	59	78	130	301	-0.0224062634631129	0.000649127577039091	0.000858158474210469	0.00143006378777549	0.0253436133021379	0.998935067646811	1
Sevir.3G150600	25	28	56	74	183	0.677776818783436	-1.68070727842973	1.61435058491817	-0.289420910449206	4.26225559258054	0.234502362686884	1
Sevir.3G366200	35	59	78	129	301	0.000385109638679468	0.000649127577039091	0.000858158474210469	-0.00250351975694513	0.00439591544687416	0.999922585887767	1
Sevir.3G020200	35	59	77	129	300	0.00154541333747505	0.00260501066896256	-0.00301618765328275	-0.000149786156134936	0.0073163978158553	0.999833922143162	1
Sevir.3G224200	35	59	78	130	302	4.11428712361247e-12	2.28067841472474e-12	2.44153889022567e-12	-3.98769208558911e-13	9.23527363712179e-12	1	1
Sevir.3G311900	35	59	78	130	302	4.11428712361247e-12	2.28067841472474e-12	2.44153889022567e-12	-3.98769208558911e-13	9.23527363712179e-12	1	1
Sevir.3G161000	35	59	78	130	302	4.11428712361247e-12	2.28067841472474e-12	2.44153889022567e-12	-3.98769208558911e-13	9.23527363712179e-12	1	1
Sevir.3G297600	35	59	78	130	302	4.11428712361247e-12	2.28067841472474e-12	2.44153889022567e-12	-3.98769208558911e-13	9.23527363712179e-12	1	1
Sevir.3G102100	35	59	78	130	302	4.11428712361247e-12	2.28067841472474e-12	2.44153889022567e-12	-3.98769208558911e-13	9.23527363712179e-12	1	1
Sevir.3G142800	35	51	72	121	279	0.219743648749973	-0.225593297947373	-4.92780514979133e-05	0.00675424594417143	0.452140470693016	0.929272854944034	1
Sevir.3G148200	35	59	78	130	302	4.11428712361247e-12	2.28067841472474e-12	2.44153889022567e-12	-3.98769208558911e-13	9.23527363712179e-12	1	1
Sevir.3G268300	35	59	78	130	302	4.11428712361247e-12	2.28067841472474e-12	2.44153889022567e-12	-3.98769208558911e-13	9.23527363712179e-12	1	1
Sevir.3G261400	35	59	78	130	302	4.11428712361247e-12	2.28067841472474e-12	2.44153889022567e-12	-3.98769208558911e-13	9.23527363712179e-12	1	1
Sevir.3G125900	35	59	78	129	301	0.000385109638679468	0.000649127577039091	0.000858158474210469	-0.00250351975694513	0.00439591544687416	0.999922585887767	1
Sevir.3G427400	27	50	50	71	198	0.715854061005589	3.31146859715007	-0.025371335414835	-2.37638936889911	6.42908336246961	0.0925016311808466	0.747778690568472
Sevir.3G209566	34	45	55	107	241	1.31896848673194	-0.0921343377714878	-0.843285831679196	0.102334318872493	2.35672297505511	0.501741462874111	1
Sevir.3G181600	35	59	77	126	297	0.00975579124997475	0.0164451885545077	0.00110700065988156	-0.0267033014140443	0.0540112818784083	0.996715121115846	1
Sevir.3G221500	35	59	78	129	301	0.000385109638679468	0.000649127577039091	0.000858158474210469	-0.00250351975694513	0.00439591544687416	0.999922585887767	1
Sevir.3G210700	35	59	78	130	302	4.11428712361247e-12	2.28067841472474e-12	2.44153889022567e-12	-3.98769208558911e-13	9.23527363712179e-12	1	1
Sevir.3G126800	35	59	78	130	302	4.11428712361247e-12	2.28067841472474e-12	2.44153889022567e-12	-3.98769208558911e-13	9.23527363712179e-12	1	1
Sevir.3G239900	35	59	77	130	301	0.000385109638679468	0.000649127577039091	-0.00707639334214224	0.00143006378777549	0.00954069434563628	0.999752858272342	1
Sevir.3G407700	35	56	77	128	296	0.0140957027069005	-0.0577726344951356	0.00395224964859733	0.00266546379185458	0.078486050642488	0.994287783478553	1
Sevir.3G101600	35	57	54	127	273	0.357023992678544	0.251927867370896	-3.86580351114636	0.765301324200607	5.24005669539641	0.155039655755237	1
Sevir.3G079000	35	58	77	130	300	0.00154541333747505	-0.00633343174099108	-0.00301618765328275	0.005739418667068	0.0166344513988169	0.999432239354924	1
Sevir.3G139600	35	59	78	130	302	4.11428712361247e-12	2.28067841472474e-12	2.44153889022567e-12	-3.98769208558911e-13	9.23527363712179e-12	1	1
Sevir.3G272400	35	59	78	130	302	4.11428712361247e-12	2.28067841472474e-12	2.44153889022567e-12	-3.98769208558911e-13	9.23527363712179e-12	1	1
Sevir.3G043600	35	58	77	130	300	0.00154541333747505	-0.00633343174099108	-0.00301618765328275	0.005739418667068	0.0166344513988169	0.999432239354924	1
Sevir.3G368200	35	57	77	127	296	0.0140957027069005	-0.0118499770008596	0.00395224964859733	-0.00136619833366828	0.0312641276900258	0.998543472900689	1
Sevir.3G109400	24	39	61	87	211	-0.00841526482141676	-0.119756900564401	0.776068990383247	-0.161318447967501	1.06555960373657	0.785393953010729	1
Sevir.3G121100	35	58	78	129	300	0.00154541333747505	-0.00633343174099108	0.00344389200245784	-0.000149786156134936	0.0114725232370589	0.999674303583856	1
Sevir.3G148400	30	57	71	112	270	-0.0532946231326327	0.342696392563905	0.0229440439010133	-0.153599070858626	0.572534130456178	0.902690246141177	1
Sevir.3G349200	35	59	77	129	300	0.00154541333747505	0.00260501066896256	-0.00301618765328275	-0.000149786156134936	0.0073163978158553	0.999833922143162	1
Sevir.3G363200	35	59	78	127	299	0.00348868896736635	0.00588076053742064	0.00777453411617841	-0.0226820090527288	0.0398259926736942	0.997911253350869	1
Sevir.3G300800	35	59	78	130	302	4.11428712361247e-12	2.28067841472474e-12	2.44153889022567e-12	-3.98769208558911e-13	9.23527363712179e-12	1	1
Sevir.3G274800	33	54	67	125	279	0.0137002199907925	-0.0047087042731802	-0.355253894612882	0.199971327319013	0.573634146195867	0.902440801321285	1
Sevir.3G199200	34	59	78	130	301	-0.0224062634631129	0.000649127577039091	0.000858158474210469	0.00143006378777549	0.0253436133021379	0.998935067646811	1
Sevir.3G413500	35	59	78	130	302	4.11428712361247e-12	2.28067841472474e-12	2.44153889022567e-12	-3.98769208558911e-13	9.23527363712179e-12	1	1
Sevir.3G091200	35	58	76	127	296	0.0140957027069005	0.000512759196950449	-0.00265251927311502	-0.00136619833366828	0.0186271795106343	0.999327621459411	1
Sevir.3G073000	34	55	77	129	295	-0.00104183492337972	-0.12024018432954	0.00856782642706708	0.0319177147350525	0.16176756041504	0.983511650788533	1
Sevir.3G039600	35	59	76	130	300	0.00154541333747505	0.00260501066896256	-0.0284004536828067	0.005739418667068	0.0382902963563123	0.998029989323596	1
Sevir.3G088600	35	59	78	130	302	4.11428712361247e-12	2.28067841472474e-12	2.44153889022567e-12	-3.98769208558911e-13	9.23527363712179e-12	1	1
Sevir.3G398100	35	58	78	129	300	0.00154541333747505	-0.00633343174099108	0.00344389200245784	-0.000149786156134936	0.0114725232370589	0.999674303583856	1
Sevir.3G071400	35	59	77	130	301	0.000385109638679468	0.000649127577039091	-0.00707639334214224	0.00143006378777549	0.00954069434563628	0.999752858272342	1
Sevir.3G062700	35	56	76	130	297	0.00975579124997475	-0.0705443448167008	-0.00654565321495639	0.0362340673404727	0.123079856622105	0.988930706537328	1
Sevir.3G252600	34	56	76	127	293	5.45983016963122e-05	-0.0269356942339937	0.00139161435099672	0.00605874916984912	0.0344406560565358	0.998317546259623	1
Sevir.3G064000	35	59	78	130	302	4.11428712361247e-12	2.28067841472474e-12	2.44153889022567e-12	-3.98769208558911e-13	9.23527363712179e-12	1	1
Sevir.3G331500	35	57	77	129	298	0.00622281879611586	-0.0255042375579008	1.42573690766153e-05	0.00406198069409571	0.035803294417189	0.998217443460199	1
Sevir.3G229000	35	57	76	130	298	0.00622281879611586	-0.0255042375579008	-0.0121460688081948	0.0231119463091293	0.0669850714713408	0.995480658186583	1
Sevir.3G026400	35	59	78	130	302	4.11428712361247e-12	2.28067841472474e-12	2.44153889022567e-12	-3.98769208558911e-13	9.23527363712179e-12	1	1
Sevir.3G214325	30	55	78	114	277	-0.137717235544443	0.0144442280765867	0.582759936825765	-0.23013568450199	0.965057084948785	0.809706243783286	1
Sevir.3G115500	34	51	71	128	284	0.0358396313464683	-0.362291384251117	-0.0753515332861747	0.270289863670384	0.743772412554143	0.862863072909897	1
Sevir.3G282600	35	59	78	129	301	0.000385109638679468	0.000649127577039091	0.000858158474210469	-0.00250351975694513	0.00439591544687416	0.999922585887767	1
Sevir.3G010700	34	59	78	129	300	-0.0169733043413234	0.00260501066896256	0.00344389200245784	-0.000149786156134936	0.0231719931688787	0.999068362731716	1
Sevir.3G264200	23	14	70	93	200	-0.00137925345574403	-16.0891121726908	6.51461114171895	0.554175974442438	23.1592785423079	3.74106244397923e-05	0.000702004201026257
Sevir.3G275000	34	58	78	128	298	-0.00833143390066109	-0.00082028967213868	0.0138676510091857	-0.000603134504660817	0.0236225090866463	0.999041190818373	1
Sevir.3G185000	35	56	75	128	294	0.0252292789157907	-0.0359555911923814	-0.0114825123377857	0.0164691472190099	0.0891365296649678	0.993108423936034	1
Sevir.3G081200	35	59	78	130	302	4.11428712361247e-12	2.28067841472474e-12	2.44153889022567e-12	-3.98769208558911e-13	9.23527363712179e-12	1	1
Sevir.3G185400	34	58	78	130	300	-0.0169733043413234	-0.00633343174099108	0.00344389200245784	0.005739418667068	0.0324900467518403	0.998457535533078	1
Sevir.3G009900	26	45	42	85	198	0.406185159450999	1.03189076769156	-1.63324239698871	-0.000630373952803174	3.07194869808407	0.380664583285654	1
Sevir.3G037700	35	59	77	130	301	0.000385109638679468	0.000649127577039091	-0.00707639334214224	0.00143006378777549	0.00954069434563628	0.999752858272342	1
Sevir.3G067800	35	59	77	129	300	0.00154541333747505	0.00260501066896256	-0.00301618765328275	-0.000149786156134936	0.0073163978158553	0.999833922143162	1
Sevir.3G304700	35	58	78	130	301	0.000385109638679468	-0.0110096801405227	0.000858158474210469	0.00143006378777549	0.0136830120411881	0.999576055182529	1
Sevir.3G312800	35	58	77	119	289	0.0677730034645068	0.0419909263747314	0.0744672885674214	-0.234743326296207	0.418974544702866	0.936295499982788	1
Sevir.3G383500	30	42	77	56	205	1.63981608900396	0.0949776382606834	10.9268927258341	-11.7824469135754	24.4441333666741	2.01761109278876e-05	0.00039479824698771
Sevir.3G057000	35	59	77	130	301	0.000385109638679468	0.000649127577039091	-0.00707639334214224	0.00143006378777549	0.00954069434563628	0.999752858272342	1
Sevir.3G191500	27	54	43	127	251	-0.150074191550226	0.502426296781743	-7.34951618578556	3.32487203468831	11.3268887088058	0.0100834307515797	0.114891901810927
Sevir.3G387733	35	59	78	129	301	0.000385109638679468	0.000649127577039091	0.000858158474210469	-0.00250351975694513	0.00439591544687416	0.999922585887767	1
Sevir.3G164000	35	59	78	130	302	4.11428712361247e-12	2.28067841472474e-12	2.44153889022567e-12	-3.98769208558911e-13	9.23527363712179e-12	1	1
Sevir.3G425400	15	40	54	40	149	-0.297932423231226	4.07458203274401	6.25629491102656	-9.08486748095794	19.7136768479597	0.000194585000316859	0.00325120691331769
Sevir.3G202500	11	17	11	12	51	4.38230970234734	4.96922962032095	-0.358207852419362	-4.51291925481659	14.2226664299042	0.0026172120294647	0.0343692739926731
Sevir.3G370300	35	59	78	129	301	0.000385109638679468	0.000649127577039091	0.000858158474210469	-0.00250351975694513	0.00439591544687416	0.999922585887767	1
Sevir.3G030300	24	59	77	129	289	-2.6908014563229	0.114245160556017	0.0744672885674214	0.169796787013289	3.04931069245963	0.384084746921436	1
Sevir.3G030600	23	59	64	128	274	-2.41377297332536	0.559000665695946	-0.647303782017101	0.856844647016018	4.47692206805443	0.214358046600755	1
Sevir.3G415500	6	19	17	26	68	-0.448860793085771	2.45874900848408	-0.0180419164206335	-0.365641168000071	3.29129288599055	0.348856352622056	1
Sevir.3G122700	35	58	78	130	301	0.000385109638679468	-0.0110096801405227	0.000858158474210469	0.00143006378777549	0.0136830120411881	0.999576055182529	1
Sevir.3G012301	35	55	77	127	294	0.0252292789157907	-0.103405920330661	0.014971795564574	0.00155560104342114	0.145162595854447	0.985914686769089	1
Sevir.3G156650	20	22	25	16	83	11.2026930213966	2.06371312891993	0.592169324132944	-10.8936313225306	24.75220679698	1.73964961513009e-05	0.000344353827217481
Sevir.3G182500	35	59	78	129	301	0.000385109638679468	0.000649127577039091	0.000858158474210469	-0.00250351975694513	0.00439591544687416	0.999922585887767	1
Sevir.3G232600	35	59	78	130	302	4.11428712361247e-12	2.28067841472474e-12	2.44153889022567e-12	-3.98769208558911e-13	9.23527363712179e-12	1	1
Sevir.3G412500	31	55	68	128	282	-0.0865760349260212	-0.000155993536221451	-0.320887514417196	0.359849383270883	0.767468926150322	0.857231147971244	1
Sevir.3G419400	35	59	78	130	302	4.11428712361247e-12	2.28067841472474e-12	2.44153889022567e-12	-3.98769208558911e-13	9.23527363712179e-12	1	1
Sevir.3G380800	35	59	78	129	301	0.000385109638679468	0.000649127577039091	0.000858158474210469	-0.00250351975694513	0.00439591544687416	0.999922585887767	1
Sevir.3G197000	35	59	78	130	302	4.11428712361247e-12	2.28067841472474e-12	2.44153889022567e-12	-3.98769208558911e-13	9.23527363712179e-12	1	1
Sevir.3G371200	27	24	44	47	142	6.75434749351484	-0.504671067073159	1.46278736883239	-3.26439907930272	11.9862050087231	0.00743056601947571	0.0875820761563858
Sevir.3G031400	35	59	75	129	298	0.00622281879611586	0.0104896644318415	-0.0502630853265401	0.00406198069409571	0.0710375492485932	0.995070371383982	1
Sevir.3G018500	35	59	78	130	302	4.11428712361247e-12	2.28067841472474e-12	2.44153889022567e-12	-3.98769208558911e-13	9.23527363712179e-12	1	1
Sevir.3G037500	35	59	76	129	299	0.00348868896736635	0.00588076053742064	-0.0194366361365954	0.000659663701807563	0.02946574934319	0.9986666037431	1
Sevir.3G403000	35	59	78	130	302	4.11428712361247e-12	2.28067841472474e-12	2.44153889022567e-12	-3.98769208558911e-13	9.23527363712179e-12	1	1
Sevir.3G099800	35	59	78	130	302	4.11428712361247e-12	2.28067841472474e-12	2.44153889022567e-12	-3.98769208558911e-13	9.23527363712179e-12	1	1
Sevir.3G336300	34	58	78	130	300	-0.0169733043413234	-0.00633343174099108	0.00344389200245784	0.005739418667068	0.0324900467518403	0.998457535533078	1
Sevir.3G136800	35	58	77	129	299	0.00348868896736635	-0.00293268803443921	-0.000656436106972683	0.000659663701807563	0.00773747681058581	0.999819403234724	1
Sevir.3G206501	31	48	66	114	259	0.032221621039143	-0.133529540917198	-0.0119485387720001	0.056504910451935	0.234204611180276	0.971887289637636	1
Sevir.3G060301	35	58	77	129	299	0.00348868896736635	-0.00293268803443921	-0.000656436106972683	0.000659663701807563	0.00773747681058581	0.999819403234724	1
Sevir.3G091800	35	59	78	130	302	4.11428712361247e-12	2.28067841472474e-12	2.44153889022567e-12	-3.98769208558911e-13	9.23527363712179e-12	1	1
Sevir.3G177400	11	21	51	48	131	-1.15201858641003	-0.824179495502748	8.70878410190402	-1.24850972465905	11.9334919084759	0.00761449651844847	0.0894668412034583
Sevir.3G067200	35	59	78	130	302	4.11428712361247e-12	2.28067841472474e-12	2.44153889022567e-12	-3.98769208558911e-13	9.23527363712179e-12	1	1
Sevir.3G400200	21	22	30	56	129	2.44801053209649	-0.406820682948483	-0.330402040498988	0.00398135568183916	3.1892146112258	0.363361905539393	1
Sevir.3G159300	33	53	69	124	279	0.0137002199907925	-0.0416441059339378	-0.12990762741188	0.126687736605257	0.311939689941867	0.957767527693776	1
Sevir.3G094000	35	55	78	130	298	0.00622281879611586	-0.17793210126582	0.0138676510091857	0.0231119463091293	0.221134517380251	0.974107440630711	1
Sevir.3G247900	31	44	72	115	262	0.0133119154547252	-1.00869087176113	0.277213980444151	0.0436410859843696	1.34285785364438	0.718982078886078	1
Sevir.3G071300	35	59	78	129	301	0.000385109638679468	0.000649127577039091	0.000858158474210469	-0.00250351975694513	0.00439591544687416	0.999922585887767	1
Sevir.3G087666	35	59	78	130	302	4.11428712361247e-12	2.28067841472474e-12	2.44153889022567e-12	-3.98769208558911e-13	9.23527363712179e-12	1	1
Sevir.3G358800	34	57	73	123	287	0.0163933007052161	0.0154412396942666	-0.0170987495228987	-0.00238707697755233	0.0513203668999337	0.996955073585265	1
Sevir.3G235000	34	55	77	123	289	0.00766354775915918	-0.0377671196443405	0.0744672885674214	-0.0158448383825518	0.135742794353473	0.987227467735775	1
Sevir.3G197400	35	58	77	129	299	0.00348868896736635	-0.00293268803443921	-0.000656436106972683	0.000659663701807563	0.00773747681058581	0.999819403234724	1
Sevir.3G349150	29	59	74	124	286	-0.518519872085185	0.174872749652758	0.000237540781068335	0.00639656123380048	0.700026723752812	0.873197663348653	1
Sevir.3G091366	25	59	77	129	290	-2.20532548909437	0.0970093903472029	0.058841607917189	0.138998951196001	2.50017543855477	0.475259378501995	1
Sevir.3G211300	35	58	78	129	300	0.00154541333747505	-0.00633343174099108	0.00344389200245784	-0.000149786156134936	0.0114725232370589	0.999674303583856	1
Sevir.3G285900	31	51	69	106	257	0.0495828476620156	0.0124742557483164	0.10361429123702	-0.193701083416516	0.359372478063868	0.948501187402229	1
Sevir.3G271900	35	58	77	130	300	0.00154541333747505	-0.00633343174099108	-0.00301618765328275	0.005739418667068	0.0166344513988169	0.999432239354924	1
Sevir.3G046500	35	59	78	130	302	4.11428712361247e-12	2.28067841472474e-12	2.44153889022567e-12	-3.98769208558911e-13	9.23527363712179e-12	1	1
Sevir.3G040800	0	0	16	0	16	-1.854304	-3.1258272	34.0811785088777	-6.8874176	45.9487273088777	5.81565074521187e-10	2.20684560278306e-08
Sevir.3G102300	35	59	77	130	301	0.000385109638679468	0.000649127577039091	-0.00707639334214224	0.00143006378777549	0.00954069434563628	0.999752858272342	1
Sevir.3G380500	35	59	78	130	302	4.11428712361247e-12	2.28067841472474e-12	2.44153889022567e-12	-3.98769208558911e-13	9.23527363712179e-12	1	1
Sevir.3G193266	35	59	78	130	302	4.11428712361247e-12	2.28067841472474e-12	2.44153889022567e-12	-3.98769208558911e-13	9.23527363712179e-12	1	1
Sevir.3G191400	34	59	78	130	301	-0.0224062634631129	0.000649127577039091	0.000858158474210469	0.00143006378777549	0.0253436133021379	0.998935067646811	1
Sevir.3G330003	28	40	56	111	235	0.0214828483438094	-0.760936441186626	-0.363229526127767	0.957368059478556	2.10301687513676	0.551302670111812	1
Sevir.3G174600	33	54	70	125	282	0.00309206871429469	-0.0216726138021888	-0.110304442353862	0.107312904687961	0.242382029558306	0.970473678635243	1
Sevir.3G339400	35	59	78	129	301	0.000385109638679468	0.000649127577039091	0.000858158474210469	-0.00250351975694513	0.00439591544687416	0.999922585887767	1
Sevir.3G422700	35	58	76	129	298	0.00622281879611586	-0.00082028967213868	-0.0121460688081948	0.00406198069409571	0.023251157970545	0.999063606597304	1
Sevir.3G230200	35	57	78	130	300	0.00154541333747505	-0.0441861533075148	0.00344389200245784	0.005739418667068	0.0549148773145157	0.996633254411579	1
Sevir.3G381500	35	59	78	128	300	0.00154541333747505	0.00260501066896256	0.00344389200245784	-0.0100473322746299	0.0176416482835254	0.999380087771216	1
Sevir.3G348400	34	57	77	129	297	-0.00513749933467013	-0.0180423023308231	0.00110700065988156	0.0103859536930655	0.0346727560184402	0.998300628330818	1
Sevir.3G144450	2	13	3	35	53	-2.79359516127847	0.676019911989704	-8.34621401719328	6.50832689730953	18.324155987771	0.000377069373905273	0.00594171328404163
Sevir.3G265900	29	59	78	129	295	-0.787479353953774	0.0324508752565722	0.0429010850872449	0.0319177147350525	0.894749029032643	0.826694800947767	1
Sevir.3G204800	35	58	78	130	301	0.000385109638679468	-0.0110096801405227	0.000858158474210469	0.00143006378777549	0.0136830120411881	0.999576055182529	1
Sevir.3G266700	35	59	78	130	302	4.11428712361247e-12	2.28067841472474e-12	2.44153889022567e-12	-3.98769208558911e-13	9.23527363712179e-12	1	1
Sevir.3G026000	35	59	78	130	302	4.11428712361247e-12	2.28067841472474e-12	2.44153889022567e-12	-3.98769208558911e-13	9.23527363712179e-12	1	1
Sevir.3G342900	14	45	39	77	175	-1.94545331337256	3.41877085830245	-0.85010202514391	0.0369717947533774	6.2512979915723	0.100003969654957	0.798383005711181
Sevir.3G191901	33	59	78	130	300	-0.089925024591437	0.00260501066896256	0.00344389200245784	0.005739418667068	0.101713345929925	0.991631025896632	1
Sevir.3G236700	35	59	78	130	302	4.11428712361247e-12	2.28067841472474e-12	2.44153889022567e-12	-3.98769208558911e-13	9.23527363712179e-12	1	1
Sevir.3G173400	35	59	78	130	302	4.11428712361247e-12	2.28067841472474e-12	2.44153889022567e-12	-3.98769208558911e-13	9.23527363712179e-12	1	1
Sevir.3G257700	35	59	78	130	302	4.11428712361247e-12	2.28067841472474e-12	2.44153889022567e-12	-3.98769208558911e-13	9.23527363712179e-12	1	1
Sevir.3G358500	24	58	78	128	288	-2.63462077387958	0.0535077580635326	0.17577393750256	0.130774437786073	2.99467690723174	0.392446620809458	1
Sevir.3G292000	34	59	78	130	301	-0.0224062634631129	0.000649127577039091	0.000858158474210469	0.00143006378777549	0.0253436133021379	0.998935067646811	1
Sevir.3G318300	35	59	77	130	301	0.000385109638679468	0.000649127577039091	-0.00707639334214224	0.00143006378777549	0.00954069434563628	0.999752858272342	1
Sevir.3G004700	35	59	77	129	300	0.00154541333747505	0.00260501066896256	-0.00301618765328275	-0.000149786156134936	0.0073163978158553	0.999833922143162	1
Sevir.3G175500	34	57	78	129	298	-0.00833143390066109	-0.0255042375579008	0.0138676510091857	0.00406198069409571	0.0517653031618433	0.996915800116302	1
Sevir.3G163340	34	59	78	128	299	-0.0122792150581839	0.00588076053742064	0.00777453411617841	-0.0039013487705317	0.0298358584823146	0.99864155310602	1
Sevir.3G250300	35	58	78	130	301	0.000385109638679468	-0.0110096801405227	0.000858158474210469	0.00143006378777549	0.0136830120411881	0.999576055182529	1
Sevir.3G202900	35	59	78	130	302	4.11428712361247e-12	2.28067841472474e-12	2.44153889022567e-12	-3.98769208558911e-13	9.23527363712179e-12	1	1
Sevir.3G200400	35	59	78	129	301	0.000385109638679468	0.000649127577039091	0.000858158474210469	-0.00250351975694513	0.00439591544687416	0.999922585887767	1
Sevir.3G175201	35	58	78	130	301	0.000385109638679468	-0.0110096801405227	0.000858158474210469	0.00143006378777549	0.0136830120411881	0.999576055182529	1
Sevir.3G044800	35	58	78	130	301	0.000385109638679468	-0.0110096801405227	0.000858158474210469	0.00143006378777549	0.0136830120411881	0.999576055182529	1
Sevir.3G382800	34	59	78	126	297	-0.00513749933467013	0.0164451885545077	0.021741045457028	-0.0267033014140443	0.0700270347602501	0.995173725948468	1
Sevir.3G120500	8	11	20	26	65	0.0289370886791777	-0.227227676539824	0.614510695722185	-0.140132661907766	1.01080812284895	0.79863673290631	1
Sevir.3G128400	35	59	78	130	302	4.11428712361247e-12	2.28067841472474e-12	2.44153889022567e-12	-3.98769208558911e-13	9.23527363712179e-12	1	1
Sevir.3G427600	29	51	63	109	252	-0.00144299768398106	0.0635079155845927	-0.0668612196764656	0.00252320966352745	0.134335342608567	0.987420330914321	1
Sevir.3G366000	33	56	76	121	286	-0.000640319501507308	0.000283411925035592	0.0615615514155311	-0.0362516525119718	0.0987369353540457	0.991988564450831	1
Sevir.3G133000	35	59	78	130	302	4.11428712361247e-12	2.28067841472474e-12	2.44153889022567e-12	-3.98769208558911e-13	9.23527363712179e-12	1	1
Sevir.3G377100	2	19	5	46	72	-4.82373324371888	1.73054006356829	-9.94039665722391	7.26602499139534	23.7606949559064	2.80248393682223e-05	0.000538256442429454
Sevir.3G268100	35	59	78	128	300	0.00154541333747505	0.00260501066896256	0.00344389200245784	-0.0100473322746299	0.0176416482835254	0.999380087771216	1
Sevir.3G084700	35	59	78	130	302	4.11428712361247e-12	2.28067841472474e-12	2.44153889022567e-12	-3.98769208558911e-13	9.23527363712179e-12	1	1
Sevir.3G042000	8	15	12	19	54	0.484734532669381	1.87735460905953	-0.271805551479613	-0.775232970065356	3.40912766327388	0.33274060780321	1
Sevir.3G209400	35	56	78	129	298	0.00622281879611586	-0.084541508089128	0.0138676510091857	0.00406198069409571	0.108693958588525	0.990774085849972	1
Sevir.3G315500	35	59	78	130	302	4.11428712361247e-12	2.28067841472474e-12	2.44153889022567e-12	-3.98769208558911e-13	9.23527363712179e-12	1	1
Sevir.3G000500	9	29	29	54	121	-1.79932710200102	1.21576660810392	-0.162229135313083	0.0703264472052184	3.24764929262324	0.354995601371918	1
Sevir.3G298366	25	48	60	77	210	0.0180209135112792	1.18533081379788	0.612039116654655	-1.98555749562782	3.80094833959163	0.283775842226373	1
Sevir.3G151400	34	59	78	129	300	-0.0169733043413234	0.00260501066896256	0.00344389200245784	-0.000149786156134936	0.0231719931688787	0.999068362731716	1
Sevir.3G080400	35	59	76	130	300	0.00154541333747505	0.00260501066896256	-0.0284004536828067	0.005739418667068	0.0382902963563123	0.998029989323596	1
Sevir.3G177500	35	58	77	128	298	0.00622281879611586	-0.00082028967213868	1.42573690766153e-05	-0.000603134504660817	0.00766050034199197	0.999822087420765	1
Sevir.3G026800	35	57	77	130	299	0.00348868896736635	-0.0342230441212523	-0.000656436106972683	0.0129569538465564	0.0513251230421478	0.996954654622677	1
Sevir.3G414700	35	59	78	130	302	4.11428712361247e-12	2.28067841472474e-12	2.44153889022567e-12	-3.98769208558911e-13	9.23527363712179e-12	1	1
Sevir.3G184301	34	59	78	129	300	-0.0169733043413234	0.00260501066896256	0.00344389200245784	-0.000149786156134936	0.0231719931688787	0.999068362731716	1
Sevir.3G289500	35	57	78	129	299	0.00348868896736635	-0.0342230441212523	0.00777453411617841	0.000659663701807563	0.0461459309066047	0.997399753147507	1
Sevir.3G329100	35	59	78	130	302	4.11428712361247e-12	2.28067841472474e-12	2.44153889022567e-12	-3.98769208558911e-13	9.23527363712179e-12	1	1
Sevir.3G020900	35	59	78	130	302	4.11428712361247e-12	2.28067841472474e-12	2.44153889022567e-12	-3.98769208558911e-13	9.23527363712179e-12	1	1
Sevir.3G235900	35	59	78	130	302	4.11428712361247e-12	2.28067841472474e-12	2.44153889022567e-12	-3.98769208558911e-13	9.23527363712179e-12	1	1
Sevir.3G210100	35	59	78	130	302	4.11428712361247e-12	2.28067841472474e-12	2.44153889022567e-12	-3.98769208558911e-13	9.23527363712179e-12	1	1
Sevir.3G130866	30	22	74	12	138	12.2666832191725	-0.912608990582277	41.2797145323434	-37.8280569333018	92.2870636754	7.06742042128064e-20	1.09712064648898e-17
Sevir.3G023050	35	59	78	130	302	4.11428712361247e-12	2.28067841472474e-12	2.44153889022567e-12	-3.98769208558911e-13	9.23527363712179e-12	1	1
Sevir.3G285100	35	59	78	130	302	4.11428712361247e-12	2.28067841472474e-12	2.44153889022567e-12	-3.98769208558911e-13	9.23527363712179e-12	1	1
Sevir.3G181900	34	59	78	129	300	-0.0169733043413234	0.00260501066896256	0.00344389200245784	-0.000149786156134936	0.0231719931688787	0.999068362731716	1
Sevir.3G272600	35	55	77	127	294	0.0252292789157907	-0.103405920330661	0.014971795564574	0.00155560104342114	0.145162595854447	0.985914686769089	1
Sevir.3G188000	35	59	78	130	302	4.11428712361247e-12	2.28067841472474e-12	2.44153889022567e-12	-3.98769208558911e-13	9.23527363712179e-12	1	1
Sevir.3G311600	35	58	78	127	298	0.00622281879611586	-0.00082028967213868	0.0138676510091857	-0.0127354077408246	0.0336461672182648	0.998375039838331	1
Sevir.3G350900	31	2	71	21	125	18.8232298867931	-20.5843216423736	46.4265337148262	-20.0037649306933	105.837850174686	8.62800075571519e-23	2.42854517974603e-20
Sevir.3G054100	35	59	78	130	302	4.11428712361247e-12	2.28067841472474e-12	2.44153889022567e-12	-3.98769208558911e-13	9.23527363712179e-12	1	1
Sevir.3G413100	35	59	77	130	301	0.000385109638679468	0.000649127577039091	-0.00707639334214224	0.00143006378777549	0.00954069434563628	0.999752858272342	1
Sevir.3G099500	15	26	44	47	132	-0.00580525046555079	0.00174159804406956	2.87904403313787	-1.69753337318929	4.58412425483678	0.204908221123236	1
Sevir.3G163400	35	59	78	130	302	4.11428712361247e-12	2.28067841472474e-12	2.44153889022567e-12	-3.98769208558911e-13	9.23527363712179e-12	1	1
Sevir.3G019000	35	57	78	130	300	0.00154541333747505	-0.0441861533075148	0.00344389200245784	0.005739418667068	0.0549148773145157	0.996633254411579	1
Sevir.3G126100	35	59	78	130	302	4.11428712361247e-12	2.28067841472474e-12	2.44153889022567e-12	-3.98769208558911e-13	9.23527363712179e-12	1	1
Sevir.3G010800	35	59	78	130	302	4.11428712361247e-12	2.28067841472474e-12	2.44153889022567e-12	-3.98769208558911e-13	9.23527363712179e-12	1	1
Sevir.3G046700	34	59	75	129	297	-0.00513749933467013	0.0164451885545077	-0.0380570031222525	0.0103859536930655	0.0700256447044958	0.995173867647529	1
Sevir.3G375600	35	59	77	127	298	0.00622281879611586	0.0104896644318415	1.42573690766153e-05	-0.0127354077408246	0.0294621483378586	0.998666846729122	1
Sevir.3G184200	34	59	78	129	300	-0.0169733043413234	0.00260501066896256	0.00344389200245784	-0.000149786156134936	0.0231719931688787	0.999068362731716	1
Sevir.3G369100	35	56	74	126	291	0.0481905085953354	-0.0127380508953957	-0.0178702926576823	0.00431374474216879	0.0831125968905822	0.99378392525491	1
Sevir.3G127500	35	59	77	129	300	0.00154541333747505	0.00260501066896256	-0.00301618765328275	-0.000149786156134936	0.0073163978158553	0.999833922143162	1
Sevir.3G315800	34	59	77	126	296	-0.00270505169728717	0.0237609810834081	0.00395224964859733	-0.015763397702605	0.0461816801318976	0.997396758793412	1
Sevir.3G123300	35	59	78	130	302	4.11428712361247e-12	2.28067841472474e-12	2.44153889022567e-12	-3.98769208558911e-13	9.23527363712179e-12	1	1
Sevir.3G039400	35	59	72	130	296	0.0140957027069005	0.0237609810834081	-0.259061405663406	0.0523533891895963	0.349271478643311	0.950510407887642	1
Sevir.3G057950	35	58	77	130	300	0.00154541333747505	-0.00633343174099108	-0.00301618765328275	0.005739418667068	0.0166344513988169	0.999432239354924	1
Sevir.3G087600	35	57	73	129	294	0.0252292789157907	-0.00332597684440291	-0.113348210248544	0.0471859368940151	0.189089402902753	0.979331121532794	1
Sevir.3G041600	8	4	21	9	42	2.01585182771777	-2.15525642825687	9.50153354645097	-4.55969073208454	18.2323325345102	0.000393888153141944	0.00616878700983049
Sevir.3G153300	35	59	78	128	300	0.00154541333747505	0.00260501066896256	0.00344389200245784	-0.0100473322746299	0.0176416482835254	0.999380087771216	1
Sevir.3G421400	34	57	74	121	286	0.0220196339244653	0.0226851370358549	0.000237540781068335	-0.0362516525119718	0.0811939642533604	0.993994483442849	1
Sevir.3G095800	35	59	78	129	301	0.000385109638679468	0.000649127577039091	0.000858158474210469	-0.00250351975694513	0.00439591544687416	0.999922585887767	1
Sevir.3G046000	35	59	78	130	302	4.11428712361247e-12	2.28067841472474e-12	2.44153889022567e-12	-3.98769208558911e-13	9.23527363712179e-12	1	1
Sevir.3G249600	35	58	77	130	300	0.00154541333747505	-0.00633343174099108	-0.00301618765328275	0.005739418667068	0.0166344513988169	0.999432239354924	1
Sevir.3G270100	34	59	77	127	297	-0.00513749933467013	0.0164451885545077	0.00110700065988156	-0.00562057072985132	0.0283102592789107	0.998743828126676	1
Sevir.3G005700	35	59	77	100	271	0.410977409598682	0.692788617714719	0.701394090022083	-2.37802653779366	4.18318665512915	0.242350619907536	1
Sevir.3G199700	35	59	78	130	302	4.11428712361247e-12	2.28067841472474e-12	2.44153889022567e-12	-3.98769208558911e-13	9.23527363712179e-12	1	1
Sevir.3G098400	35	59	78	130	302	4.11428712361247e-12	2.28067841472474e-12	2.44153889022567e-12	-3.98769208558911e-13	9.23527363712179e-12	1	1
Sevir.3G133500	35	59	78	130	302	4.11428712361247e-12	2.28067841472474e-12	2.44153889022567e-12	-3.98769208558911e-13	9.23527363712179e-12	1	1
Sevir.3G224700	35	54	78	119	286	0.103738629374974	-0.0628641240986617	0.231187535666913	-0.137381508040573	0.535171797181122	0.911099095458119	1
Sevir.3G242501	35	57	76	125	293	0.0320396928370053	-0.00102065458107324	0.00139161435099672	-0.0100495191877299	0.0445014809568052	0.997536288473396	1
Sevir.3G016100	35	59	76	130	300	0.00154541333747505	0.00260501066896256	-0.0284004536828067	0.005739418667068	0.0382902963563123	0.998029989323596	1
Sevir.3G014400	35	59	77	130	301	0.000385109638679468	0.000649127577039091	-0.00707639334214224	0.00143006378777549	0.00954069434563628	0.999752858272342	1
Sevir.3G144400	35	59	78	130	302	4.11428712361247e-12	2.28067841472474e-12	2.44153889022567e-12	-3.98769208558911e-13	9.23527363712179e-12	1	1
Sevir.3G262500	35	58	75	130	298	0.00622281879611586	-0.00082028967213868	-0.0502630853265401	0.0231119463091293	0.080418140103924	0.994078981750638	1
Sevir.3G241801	34	58	73	128	293	5.45983016963122e-05	0.0100451717484551	-0.094590884344955	0.0278491333869928	0.132539787782099	0.987665108230452	1
Sevir.3G053100	16	19	27	28	90	2.97396047840651	0.114232130854636	0.606573010119324	-2.97830407578599	6.67306969516646	0.0830813363974556	0.683489754451398
Sevir.3G118800	35	56	77	129	297	0.00975579124997475	-0.0705443448167008	0.00110700065988156	0.0103859536930655	0.0917930904196226	0.992803760106324	1
Sevir.3G323806	35	59	74	129	297	0.00975579124997475	0.0164451885545077	-0.0956410503817698	0.0103859536930655	0.132227983879318	0.987707468854377	1
Sevir.3G073100	35	57	76	129	297	0.00975579124997475	-0.0180423023308231	-0.00654565321495639	0.0103859536930655	0.0447297004888197	0.997517481542927	1
Sevir.3G405332	20	36	62	28	146	0.560453827232301	1.95991303650599	15.6482061640949	-19.3222897563064	37.4908627841397	3.62257919532814e-08	1.0665372817142e-06
Sevir.3G317706	35	59	78	129	301	0.000385109638679468	0.000649127577039091	0.000858158474210469	-0.00250351975694513	0.00439591544687416	0.999922585887767	1
Sevir.3G415700	35	59	78	130	302	4.11428712361247e-12	2.28067841472474e-12	2.44153889022567e-12	-3.98769208558911e-13	9.23527363712179e-12	1	1
Sevir.3G069300	27	59	69	130	285	-1.10077501080388	0.198107537546277	-0.288622169992683	0.436504335439019	2.02400905378186	0.567438519844497	1
Sevir.3G343433	33	54	78	121	286	-0.000640319501507308	-0.0628641240986617	0.231187535666913	-0.0362516525119718	0.330943631779054	0.954107534125612	1
Sevir.3G080000	34	52	73	125	284	0.0358396313464683	-0.21870139354672	-0.00167942187701363	0.0617853321197353	0.318005778889938	0.956607262427155	1
Sevir.3G155333	35	59	78	130	302	4.11428712361247e-12	2.28067841472474e-12	2.44153889022567e-12	-3.98769208558911e-13	9.23527363712179e-12	1	1
Sevir.3G357800	20	56	41	38	155	0.23085874048978	21.8431990813585	0.0233527967029748	-12.3639411686072	34.4613517871584	1.58311843027248e-07	4.27968289952498e-06
Sevir.3G231900	34	50	72	116	272	0.194609144494107	-0.185432567043068	0.0435114591042936	-0.0100747354323053	0.433627906073774	0.933211413485068	1
Sevir.3G391100	35	59	78	129	301	0.000385109638679468	0.000649127577039091	0.000858158474210469	-0.00250351975694513	0.00439591544687416	0.999922585887767	1
Sevir.3G039300	34	56	71	129	290	0.00454272862895526	-0.00758680210537984	-0.203136592597496	0.138998951196001	0.354265074527832	0.949519427992222	1
Sevir.3G327500	35	59	77	129	300	0.00154541333747505	0.00260501066896256	-0.00301618765328275	-0.000149786156134936	0.0073163978158553	0.999833922143162	1
Sevir.3G158100	35	58	76	130	299	0.00348868896736635	-0.00293268803443921	-0.0194366361365954	0.0129569538465564	0.0388149669849574	0.997989675746614	1
Sevir.3G325300	35	59	77	130	301	0.000385109638679468	0.000649127577039091	-0.00707639334214224	0.00143006378777549	0.00954069434563628	0.999752858272342	1
Sevir.3G050366	35	57	76	128	296	0.0140957027069005	-0.0118499770008596	-0.00265251927311502	0.00266546379185458	0.0312636627727297	0.998543505187001	1
Sevir.3G282400	35	59	77	128	299	0.00348868896736635	0.00588076053742064	-0.000656436106972683	-0.0039013487705317	0.0139272343822914	0.999564686336092	1
Sevir.3G217300	35	59	78	130	302	4.11428712361247e-12	2.28067841472474e-12	2.44153889022567e-12	-3.98769208558911e-13	9.23527363712179e-12	1	1
Sevir.3G284700	34	59	75	126	294	-0.00015569830747286	0.0425288925193497	-0.0114825123377857	-0.00244529836724873	0.056612401531857	0.996477733772452	1
Sevir.3G328900	31	42	42	102	217	1.36125599930478	-0.00366232554580683	-3.52029867789753	0.789822255693194	5.67503925844132	0.128536203984127	0.972622253722132
Sevir.3G362200	5	7	56	94	162	-10.1063981214413	-19.1972325520651	4.79136618851867	8.44316835706139	42.5381652190864	3.08429495390641e-09	1.05545933132076e-07
Sevir.3G296600	34	58	76	121	289	0.00766354775915918	0.0419909263747314	0.0246931702589688	-0.0931407703059646	0.167488414698824	0.982658811578622	1
Sevir.3G034400	35	56	73	128	292	0.0396905479494606	-0.0191921281183567	-0.0774741116886022	0.0422554454876335	0.178612233244053	0.980965845867494	1
Sevir.3G246650	35	59	78	129	301	0.000385109638679468	0.000649127577039091	0.000858158474210469	-0.00250351975694513	0.00439591544687416	0.999922585887767	1
Sevir.3G373040	29	56	75	114	274	-0.239010961373588	0.113991356972848	0.253053440245653	-0.132084867908946	0.738140626501035	0.864198300834748	1
Sevir.3G404866	33	50	70	127	280	0.00931109777653972	-0.404164162270408	-0.0742902440849614	0.347328061095592	0.835093565227501	0.84105599839287	1
Sevir.3G070450	9	18	14	13	54	1.20113758040969	5.26153724504572	0.000201272847251198	-4.51540436770373	10.9782804660064	0.0118439029328338	0.132216051305995
Sevir.3G150400	34	57	76	127	294	-0.00015569830747286	-0.00332597684440291	5.77813089864773e-05	0.00155560104342114	0.00509505750428339	0.999903421887874	1
Sevir.3G366100	35	59	78	128	300	0.00154541333747505	0.00260501066896256	0.00344389200245784	-0.0100473322746299	0.0176416482835254	0.999380087771216	1
Sevir.3G149800	35	59	78	130	302	4.11428712361247e-12	2.28067841472474e-12	2.44153889022567e-12	-3.98769208558911e-13	9.23527363712179e-12	1	1
Sevir.3G360700	32	55	76	128	291	-0.0882473753482634	-0.060265187550565	0.00941210379670801	0.0597192827573503	0.217643949452887	0.974691924400204	1
Sevir.3G413200	35	59	77	130	301	0.000385109638679468	0.000649127577039091	-0.00707639334214224	0.00143006378777549	0.00954069434563628	0.999752858272342	1
Sevir.3G333600	34	58	52	119	263	0.406479381377936	0.852731480312918	-3.73449842015334	0.295921042203817	5.28963032404801	0.151776680656628	1
Sevir.3G400350	19	18	32	43	112	2.79187222933271	-0.688299364575612	0.326420862215816	-0.563432064927421	4.37002452105156	0.224180956655639	1
Sevir.3G161600	35	59	78	130	302	4.11428712361247e-12	2.28067841472474e-12	2.44153889022567e-12	-3.98769208558911e-13	9.23527363712179e-12	1	1
Sevir.3G178900	34	57	76	128	295	-0.00104183492337972	-0.00694017285509984	-0.000484029168956065	0.00808471078775914	0.0165507477351948	0.999436505234516	1
Sevir.3G095300	35	59	78	130	302	4.11428712361247e-12	2.28067841472474e-12	2.44153889022567e-12	-3.98769208558911e-13	9.23527363712179e-12	1	1
Sevir.3G364600	35	56	76	128	295	0.0192507593262458	-0.046238839357831	-0.000484029168956065	0.00808471078775914	0.074058338640792	0.994757345290756	1
Sevir.3G263300	35	59	78	129	301	0.000385109638679468	0.000649127577039091	0.000858158474210469	-0.00250351975694513	0.00439591544687416	0.999922585887767	1
Sevir.3G261500	35	59	78	130	302	4.11428712361247e-12	2.28067841472474e-12	2.44153889022567e-12	-3.98769208558911e-13	9.23527363712179e-12	1	1
Sevir.3G303100	35	59	78	130	302	4.11428712361247e-12	2.28067841472474e-12	2.44153889022567e-12	-3.98769208558911e-13	9.23527363712179e-12	1	1
Sevir.3G188701	34	53	73	122	282	0.0531434301503441	-0.0794916814027256	0.000376406429332899	0.00305792362083862	0.136069441603241	0.987182583182799	1
Sevir.3G402300	35	59	78	130	302	4.11428712361247e-12	2.28067841472474e-12	2.44153889022567e-12	-3.98769208558911e-13	9.23527363712179e-12	1	1
Sevir.3G426100	35	59	77	130	301	0.000385109638679468	0.000649127577039091	-0.00707639334214224	0.00143006378777549	0.00954069434563628	0.999752858272342	1
Sevir.3G365900	24	50	68	116	258	-1.16444598014465	-0.00323757455703261	0.0279306320373999	0.219769054409251	1.41538324114833	0.701932808950885	1
Sevir.3G132901	2	3	4	11	20	-0.0435948773879579	-0.210674283378429	-0.262998445443884	0.66388660620596	1.18115421241623	0.75752776756534	1
Sevir.3G351000	35	57	78	128	298	0.00622281879611586	-0.0255042375579008	0.0138676510091857	-0.000603134504660817	0.0461978418678632	0.997395404723928	1
Sevir.3G226100	35	59	78	130	302	4.11428712361247e-12	2.28067841472474e-12	2.44153889022567e-12	-3.98769208558911e-13	9.23527363712179e-12	1	1
Sevir.3G410300	3	4	49	17	73	-3.52405884222545	-7.38348141077793	48.1992483121706	-6.62068106829734	65.7274696334714	3.50540136255806e-14	2.42333030607873e-12
Sevir.3G372000	7	7	73	40	127	-4.04767299968543	-12.786163704209	49.2642991898667	-3.9359864209664	70.0341223147275	4.19712584861092e-15	3.27260826442375e-13
Sevir.3G340100	35	59	77	130	301	0.000385109638679468	0.000649127577039091	-0.00707639334214224	0.00143006378777549	0.00954069434563628	0.999752858272342	1
Sevir.3G271700	35	59	78	130	302	4.11428712361247e-12	2.28067841472474e-12	2.44153889022567e-12	-3.98769208558911e-13	9.23527363712179e-12	1	1
Sevir.3G120200	34	56	75	126	291	0.00223988076425098	-0.0127380508953957	-0.000336058856731736	0.00431374474216879	0.0196277352585472	0.99927294332928	1
Sevir.3G114300	35	59	78	130	302	4.11428712361247e-12	2.28067841472474e-12	2.44153889022567e-12	-3.98769208558911e-13	9.23527363712179e-12	1	1
Sevir.3G288500	34	58	68	115	275	0.142239059281444	0.3401441982629	-0.12895988060236	-0.0963649313741993	0.707708069520904	0.871389453161208	1
Sevir.3G326500	35	59	78	129	301	0.000385109638679468	0.000649127577039091	0.000858158474210469	-0.00250351975694513	0.00439591544687416	0.999922585887767	1
Sevir.3G387900	29	10	72	6	117	17.5820856873193	-7.23252171980708	57.7688639091997	-39.0790340598198	121.662505376146	3.3835120859377e-26	1.94753434986985e-23
Sevir.3G045200	35	59	77	130	301	0.000385109638679468	0.000649127577039091	-0.00707639334214224	0.00143006378777549	0.00954069434563628	0.999752858272342	1
Sevir.3G004400	35	58	78	129	300	0.00154541333747505	-0.00633343174099108	0.00344389200245784	-0.000149786156134936	0.0114725232370589	0.999674303583856	1
Sevir.3G242733	3	5	67	15	90	-5.29331743869398	-9.0046238539373	82.3615873832999	-14.5494159860355	111.208944661967	6.02765340144582e-24	2.37526637268667e-21
Sevir.3G356066	25	43	48	56	172	1.28759934789168	2.62807694737357	0.287885309758056	-4.39537191676138	8.59893352178469	0.0351270491996313	0.339642324678397
Sevir.3G234700	33	59	77	129	298	-0.0683499442195673	0.0104896644318415	1.42573690766153e-05	0.00406198069409571	0.0829158467145812	0.993805621026859	1
Sevir.3G037400	35	59	76	129	299	0.00348868896736635	0.00588076053742064	-0.0194366361365954	0.000659663701807563	0.02946574934319	0.9986666037431	1
Sevir.3G318600	5	12	11	17	45	-0.00888243718877212	1.17105323735772	-0.0333425527419434	-0.290177413015693	1.50345564030412	0.681473000317882	1
Sevir.3G092600	35	59	78	130	302	4.11428712361247e-12	2.28067841472474e-12	2.44153889022567e-12	-3.98769208558911e-13	9.23527363712179e-12	1	1
Sevir.3G267100	35	56	73	129	293	0.0320396928370053	-0.0269356942339937	-0.094590884344955	0.0654966970881924	0.219062968504146	0.974454752510738	1
Sevir.3G049300	35	58	77	129	299	0.00348868896736635	-0.00293268803443921	-0.000656436106972683	0.000659663701807563	0.00773747681058581	0.999819403234724	1
Sevir.3G098066	35	57	78	129	299	0.00348868896736635	-0.0342230441212523	0.00777453411617841	0.000659663701807563	0.0461459309066047	0.997399753147507	1
Sevir.3G216300	27	35	48	90	200	0.629953640395534	-0.4245410793175	-0.258704814391929	0.177330173775437	1.4905297078804	0.684457787453805	1
Sevir.3G304300	3	1	45	39	88	-5.08113983502793	-15.2502160212974	21.8237682832935	0.0330673034546687	42.1881914430736	3.65962895701579e-09	1.23991714424606e-07
Sevir.3G265250	35	59	78	129	301	0.000385109638679468	0.000649127577039091	0.000858158474210469	-0.00250351975694513	0.00439591544687416	0.999922585887767	1
Sevir.3G308600	2	1	51	2	56	-3.10639074192427	-9.03179957632454	92.2946493723112	-20.2718956567439	124.704735347304	7.48227986854078e-27	5.63679754567069e-24
Sevir.3G233500	35	57	77	130	299	0.00348868896736635	-0.0342230441212523	-0.000656436106972683	0.0129569538465564	0.0513251230421478	0.996954654622677	1
Sevir.3G314406	35	58	78	129	300	0.00154541333747505	-0.00633343174099108	0.00344389200245784	-0.000149786156134936	0.0114725232370589	0.999674303583856	1
Sevir.3G148350	35	59	78	130	302	4.11428712361247e-12	2.28067841472474e-12	2.44153889022567e-12	-3.98769208558911e-13	9.23527363712179e-12	1	1
Sevir.3G149700	35	59	78	130	302	4.11428712361247e-12	2.28067841472474e-12	2.44153889022567e-12	-3.98769208558911e-13	9.23527363712179e-12	1	1
Sevir.3G085800	35	59	78	130	302	4.11428712361247e-12	2.28067841472474e-12	2.44153889022567e-12	-3.98769208558911e-13	9.23527363712179e-12	1	1
Sevir.3G146500	34	59	78	130	301	-0.0224062634631129	0.000649127577039091	0.000858158474210469	0.00143006378777549	0.0253436133021379	0.998935067646811	1
Sevir.3G250900	35	59	78	130	302	4.11428712361247e-12	2.28067841472474e-12	2.44153889022567e-12	-3.98769208558911e-13	9.23527363712179e-12	1	1
Sevir.3G273700	35	59	78	130	302	4.11428712361247e-12	2.28067841472474e-12	2.44153889022567e-12	-3.98769208558911e-13	9.23527363712179e-12	1	1
Sevir.3G238200	34	59	78	130	301	-0.0224062634631129	0.000649127577039091	0.000858158474210469	0.00143006378777549	0.0253436133021379	0.998935067646811	1
Sevir.3G279800	17	0	55	26	98	2.80310177373061	-19.1456916	34.823310527905	-6.20992170840821	62.9820256100438	1.35491990976826e-13	8.74179309037893e-12
Sevir.3G182600	35	59	78	130	302	4.11428712361247e-12	2.28067841472474e-12	2.44153889022567e-12	-3.98769208558911e-13	9.23527363712179e-12	1	1
Sevir.3G281300	34	55	78	124	291	0.00223988076425098	-0.060265187550565	0.107395029899441	-0.0127728608689587	0.182672959083216	0.980336782002168	1
Sevir.3G128600	35	55	77	130	297	0.00975579124997475	-0.157515377701059	0.00110700065988156	0.0362340673404727	0.204612236951388	0.976841312977304	1
Sevir.3G199500	35	59	78	130	302	4.11428712361247e-12	2.28067841472474e-12	2.44153889022567e-12	-3.98769208558911e-13	9.23527363712179e-12	1	1
Sevir.3G227433	35	59	78	130	302	4.11428712361247e-12	2.28067841472474e-12	2.44153889022567e-12	-3.98769208558911e-13	9.23527363712179e-12	1	1
Sevir.3G174700	35	59	78	130	302	4.11428712361247e-12	2.28067841472474e-12	2.44153889022567e-12	-3.98769208558911e-13	9.23527363712179e-12	1	1
Sevir.3G061500	35	58	77	130	300	0.00154541333747505	-0.00633343174099108	-0.00301618765328275	0.005739418667068	0.0166344513988169	0.999432239354924	1
Sevir.3G133800	34	59	78	124	295	-0.00104183492337972	0.0324508752565722	0.0429010850872449	-0.0702494268232778	0.146643222090475	0.985704935558623	1
Sevir.3G024950	35	59	76	129	299	0.00348868896736635	0.00588076053742064	-0.0194366361365954	0.000659663701807563	0.02946574934319	0.9986666037431	1
Sevir.3G378951	33	59	78	126	296	-0.0496155789778075	0.0237609810834081	0.0314127608133016	-0.015763397702605	0.120552718577122	0.989261789816937	1
Sevir.3G366600	35	59	78	130	302	4.11428712361247e-12	2.28067841472474e-12	2.44153889022567e-12	-3.98769208558911e-13	9.23527363712179e-12	1	1
Sevir.3G120400	22	57	69	122	270	-2.75889853066244	0.342696392563905	-0.00774865165894194	0.286931289115098	3.39627486400038	0.334466178489444	1
Sevir.3G253100	33	57	78	130	298	-0.0683499442195673	-0.0255042375579008	0.0138676510091857	0.0231119463091293	0.130833779095783	0.987896349865258	1
Sevir.3G093100	35	59	78	130	302	4.11428712361247e-12	2.28067841472474e-12	2.44153889022567e-12	-3.98769208558911e-13	9.23527363712179e-12	1	1
Sevir.3G418501	33	58	77	52	220	2.20812321535196	5.24886049782863	7.16607225589084	-19.2547176913455	33.877773660417	2.10245716026233e-07	5.58924106932636e-06
Sevir.3G299300	35	59	78	130	302	4.11428712361247e-12	2.28067841472474e-12	2.44153889022567e-12	-3.98769208558911e-13	9.23527363712179e-12	1	1
Sevir.3G259066	9	18	70	43	140	-3.21740660958659	-3.19699517166049	31.6717784881699	-4.94611109194194	43.0322913613589	2.42245595207996e-09	8.38497118332111e-08
Sevir.3G148800	34	57	76	129	296	-0.00270505169728717	-0.0118499770008596	-0.00265251927311502	0.0196611940771639	0.0368687420484257	0.998137879496971	1
Sevir.3G269700	35	59	78	129	301	0.000385109638679468	0.000649127577039091	0.000858158474210469	-0.00250351975694513	0.00439591544687416	0.999922585887767	1
Sevir.3G002166	25	53	39	110	227	-0.0650260697681437	1.6880875557514	-6.5718645674017	1.54444077890714	9.86941897182838	0.0197093659754277	0.206815116794185
Sevir.3G138900	35	59	77	130	301	0.000385109638679468	0.000649127577039091	-0.00707639334214224	0.00143006378777549	0.00954069434563628	0.999752858272342	1
Sevir.3G388600	35	55	70	127	287	0.0908589198649565	-0.0204011818021408	-0.229641279595085	0.0967313083859435	0.437632689648125	0.932363304634778	1
Sevir.3G147201	35	58	77	130	300	0.00154541333747505	-0.00633343174099108	-0.00301618765328275	0.005739418667068	0.0166344513988169	0.999432239354924	1
Sevir.3G325700	35	59	78	129	301	0.000385109638679468	0.000649127577039091	0.000858158474210469	-0.00250351975694513	0.00439591544687416	0.999922585887767	1
Sevir.3G256500	34	59	78	130	301	-0.0224062634631129	0.000649127577039091	0.000858158474210469	0.00143006378777549	0.0253436133021379	0.998935067646811	1
Sevir.3G245400	35	58	78	129	300	0.00154541333747505	-0.00633343174099108	0.00344389200245784	-0.000149786156134936	0.0114725232370589	0.999674303583856	1
Sevir.3G398500	35	59	78	130	302	4.11428712361247e-12	2.28067841472474e-12	2.44153889022567e-12	-3.98769208558911e-13	9.23527363712179e-12	1	1
Sevir.3G040850	15	29	70	53	167	-0.97962277282307	-0.402950186710026	16.7360249056514	-4.96240752041624	23.0810053856008	3.88430378952154e-05	0.000724900235080545
Sevir.3G182100	35	57	77	129	298	0.00622281879611586	-0.0255042375579008	1.42573690766153e-05	0.00406198069409571	0.035803294417189	0.998217443460199	1
Sevir.3G166350	35	59	78	130	302	4.11428712361247e-12	2.28067841472474e-12	2.44153889022567e-12	-3.98769208558911e-13	9.23527363712179e-12	1	1
Sevir.3G040650	35	59	77	129	300	0.00154541333747505	0.00260501066896256	-0.00301618765328275	-0.000149786156134936	0.0073163978158553	0.999833922143162	1
Sevir.3G089900	35	56	78	129	298	0.00622281879611586	-0.084541508089128	0.0138676510091857	0.00406198069409571	0.108693958588525	0.990774085849972	1
Sevir.3G047100	35	59	78	130	302	4.11428712361247e-12	2.28067841472474e-12	2.44153889022567e-12	-3.98769208558911e-13	9.23527363712179e-12	1	1
Sevir.3G233700	35	59	78	130	302	4.11428712361247e-12	2.28067841472474e-12	2.44153889022567e-12	-3.98769208558911e-13	9.23527363712179e-12	1	1
Sevir.3G054900	35	58	76	128	297	0.00975579124997475	-9.25024342535161e-06	-0.00654565321495639	0.000181454822858374	0.0164921495312149	0.999439485334173	1
Sevir.3G091300	35	59	77	130	301	0.000385109638679468	0.000649127577039091	-0.00707639334214224	0.00143006378777549	0.00954069434563628	0.999752858272342	1
Sevir.3G003200	33	59	76	120	288	-0.00426890061608015	0.132957319446836	0.0351036892529235	-0.127356520710415	0.299686430026255	0.960087443570541	1
Sevir.3G294100	35	59	78	130	302	4.11428712361247e-12	2.28067841472474e-12	2.44153889022567e-12	-3.98769208558911e-13	9.23527363712179e-12	1	1
Sevir.3G156400	35	59	78	129	301	0.000385109638679468	0.000649127577039091	0.000858158474210469	-0.00250351975694513	0.00439591544687416	0.999922585887767	1
Sevir.3G295900	35	59	78	130	302	4.11428712361247e-12	2.28067841472474e-12	2.44153889022567e-12	-3.98769208558911e-13	9.23527363712179e-12	1	1
Sevir.3G219700	35	58	78	130	301	0.000385109638679468	-0.0110096801405227	0.000858158474210469	0.00143006378777549	0.0136830120411881	0.999576055182529	1
Sevir.3G136600	35	59	78	130	302	4.11428712361247e-12	2.28067841472474e-12	2.44153889022567e-12	-3.98769208558911e-13	9.23527363712179e-12	1	1
Sevir.3G155400	35	59	78	130	302	4.11428712361247e-12	2.28067841472474e-12	2.44153889022567e-12	-3.98769208558911e-13	9.23527363712179e-12	1	1
Sevir.3G225900	35	59	78	129	301	0.000385109638679468	0.000649127577039091	0.000858158474210469	-0.00250351975694513	0.00439591544687416	0.999922585887767	1
Sevir.3G181000	35	57	78	128	298	0.00622281879611586	-0.0255042375579008	0.0138676510091857	-0.000603134504660817	0.0461978418678632	0.997395404723928	1
Sevir.3G285200	35	59	77	128	299	0.00348868896736635	0.00588076053742064	-0.000656436106972683	-0.0039013487705317	0.0139272343822914	0.999564686336092	1
Sevir.3G011500	29	59	77	128	293	-0.723600905857894	0.0540092457361393	0.0231824682456822	0.0278491333869928	0.828641753226709	0.842604745779103	1
Sevir.3G088900	35	59	78	130	302	4.11428712361247e-12	2.28067841472474e-12	2.44153889022567e-12	-3.98769208558911e-13	9.23527363712179e-12	1	1
Sevir.3G287500	35	59	78	129	301	0.000385109638679468	0.000649127577039091	0.000858158474210469	-0.00250351975694513	0.00439591544687416	0.999922585887767	1
Sevir.3G106100	34	58	76	130	298	-0.00833143390066109	-0.00082028967213868	-0.0121460688081948	0.0231119463091293	0.0444097386901239	0.997543835734655	1
Sevir.3G073800	34	59	77	129	299	-0.0122792150581839	0.00588076053742064	-0.000656436106972683	0.000659663701807563	0.0194760754043847	0.999281321116342	1
Sevir.3G028300	35	59	78	130	302	4.11428712361247e-12	2.28067841472474e-12	2.44153889022567e-12	-3.98769208558911e-13	9.23527363712179e-12	1	1
Sevir.3G258300	34	51	76	127	288	0.0116108586888786	-0.492652926136518	0.0351036892529235	0.0738835260651592	0.613251000143479	0.893392272295966	1
Sevir.3G121300	34	59	76	128	297	-0.00513749933467013	0.0164451885545077	-0.00654565321495639	0.000181454822858374	0.0283097959269926	0.99874385879173	1
Sevir.3G297000	25	46	70	108	249	-0.515674240310718	-0.143890526718026	0.503207656400759	0.00619033593303502	1.16896275936254	0.760457538126666	1
Sevir.3G343101	26	52	47	112	237	-0.0783391205539994	0.701384094376661	-3.29965815983934	0.976309103509826	5.05569047827983	0.167764340095429	1
Sevir.3G300600	35	59	78	130	302	4.11428712361247e-12	2.28067841472474e-12	2.44153889022567e-12	-3.98769208558911e-13	9.23527363712179e-12	1	1
Sevir.3G055000	35	59	77	130	301	0.000385109638679468	0.000649127577039091	-0.00707639334214224	0.00143006378777549	0.00954069434563628	0.999752858272342	1
Sevir.3G036400	35	56	76	129	296	0.0140957027069005	-0.0577726344951356	-0.00265251927311502	0.0196611940771639	0.094182050552315	0.992526341293687	1
Sevir.3G055950	33	57	75	130	295	-0.0413317199234952	-0.00694017285509984	-0.0186496933129119	0.0715003918648151	0.138421977956322	0.986857950977871	1
Sevir.3G137100	35	58	77	130	300	0.00154541333747505	-0.00633343174099108	-0.00301618765328275	0.005739418667068	0.0166344513988169	0.999432239354924	1
Sevir.3G327400	35	59	78	113	285	0.117522014039448	0.198107537546277	0.261904702107849	-0.764117536403599	1.34165179009717	0.719267004049076	1
Sevir.3G422200	35	58	77	129	299	0.00348868896736635	-0.00293268803443921	-0.000656436106972683	0.000659663701807563	0.00773747681058581	0.999819403234724	1
Sevir.3G169001	35	57	74	129	295	0.0192507593262458	-0.00694017285509984	-0.0630648188589345	0.0319177147350525	0.121173465775333	0.98918074477507	1
Sevir.3G145300	35	59	78	130	302	4.11428712361247e-12	2.28067841472474e-12	2.44153889022567e-12	-3.98769208558911e-13	9.23527363712179e-12	1	1
Sevir.3G274300	35	59	78	130	302	4.11428712361247e-12	2.28067841472474e-12	2.44153889022567e-12	-3.98769208558911e-13	9.23527363712179e-12	1	1
Sevir.3G117500	35	59	78	130	302	4.11428712361247e-12	2.28067841472474e-12	2.44153889022567e-12	-3.98769208558911e-13	9.23527363712179e-12	1	1
Sevir.3G200100	35	59	78	130	302	4.11428712361247e-12	2.28067841472474e-12	2.44153889022567e-12	-3.98769208558911e-13	9.23527363712179e-12	1	1
Sevir.3G129200	35	59	78	130	302	4.11428712361247e-12	2.28067841472474e-12	2.44153889022567e-12	-3.98769208558911e-13	9.23527363712179e-12	1	1
Sevir.3G101500	35	59	77	130	301	0.000385109638679468	0.000649127577039091	-0.00707639334214224	0.00143006378777549	0.00954069434563628	0.999752858272342	1
Sevir.3G228200	34	56	73	127	290	0.00454272862895526	-0.00758680210537984	-0.0482301110795583	0.0375668176095372	0.0979264594234305	0.992085090411805	1
Sevir.3G195250	35	59	78	130	302	4.11428712361247e-12	2.28067841472474e-12	2.44153889022567e-12	-3.98769208558911e-13	9.23527363712179e-12	1	1
Sevir.3G080300	35	58	76	129	298	0.00622281879611586	-0.00082028967213868	-0.0121460688081948	0.00406198069409571	0.023251157970545	0.999063606597304	1
Sevir.3G187300	35	59	78	130	302	4.11428712361247e-12	2.28067841472474e-12	2.44153889022567e-12	-3.98769208558911e-13	9.23527363712179e-12	1	1
Sevir.3G129532	34	56	78	129	297	-0.00513749933467013	-0.0705443448167008	0.021741045457028	0.0103859536930655	0.107808843301464	0.990884143392893	1
Sevir.3G283400	35	59	78	126	298	0.00622281879611586	0.0104896644318415	0.0138676510091857	-0.0404588004025872	0.0710389346397302	0.995070229215668	1
Sevir.3G157300	35	59	78	130	302	4.11428712361247e-12	2.28067841472474e-12	2.44153889022567e-12	-3.98769208558911e-13	9.23527363712179e-12	1	1
Sevir.3G120900	35	59	78	130	302	4.11428712361247e-12	2.28067841472474e-12	2.44153889022567e-12	-3.98769208558911e-13	9.23527363712179e-12	1	1
Sevir.3G263200	34	54	56	126	270	0.234461449268137	0.0297008010822863	-2.70527539311121	0.822087511555449	3.79152515501708	0.284873437516046	1
Sevir.3G151500	35	59	78	130	302	4.11428712361247e-12	2.28067841472474e-12	2.44153889022567e-12	-3.98769208558911e-13	9.23527363712179e-12	1	1
Sevir.3G016800	34	59	78	129	300	-0.0169733043413234	0.00260501066896256	0.00344389200245784	-0.000149786156134936	0.0231719931688787	0.999068362731716	1
Sevir.3G056700	35	56	71	121	283	0.147838127212872	0.00916737247547777	-0.0599157341105076	-0.00553571525944832	0.222456949058305	0.973885059800324	1
Sevir.3G372450	23	44	33	90	190	0.0436276352165729	1.27549728211272	-5.2643409018973	0.824515761868881	7.40798158109548	0.0599705394948799	0.524640174130298
Sevir.3G001400	34	59	78	130	301	-0.0224062634631129	0.000649127577039091	0.000858158474210469	0.00143006378777549	0.0253436133021379	0.998935067646811	1
Sevir.3G124300	35	59	78	129	301	0.000385109638679468	0.000649127577039091	0.000858158474210469	-0.00250351975694513	0.00439591544687416	0.999922585887767	1
Sevir.3G046800	34	58	76	130	298	-0.00833143390066109	-0.00082028967213868	-0.0121460688081948	0.0231119463091293	0.0444097386901239	0.997543835734655	1
Sevir.3G264900	30	53	51	111	245	0.0908338703910645	0.551061707573751	-2.38238039081399	0.290639893785553	3.31491586256436	0.345572024062924	1
Sevir.3G322100	34	58	76	129	297	-0.00513749933467013	-9.25024342535161e-06	-0.00654565321495639	0.0103859536930655	0.0220783564861174	0.999133249339184	1
Sevir.3G413350	35	59	77	130	301	0.000385109638679468	0.000649127577039091	-0.00707639334214224	0.00143006378777549	0.00954069434563628	0.999752858272342	1
Sevir.3G034900	35	59	78	130	302	4.11428712361247e-12	2.28067841472474e-12	2.44153889022567e-12	-3.98769208558911e-13	9.23527363712179e-12	1	1
Sevir.3G398600	35	59	77	130	301	0.000385109638679468	0.000649127577039091	-0.00707639334214224	0.00143006378777549	0.00954069434563628	0.999752858272342	1
Sevir.3G223800	24	59	43	94	220	-0.0878565767150858	5.97104901454859	-3.36186374787353	-0.0052036156542938	9.4259729547915	0.0241320652825595	0.246262438305768
Sevir.3G253300	35	59	78	130	302	4.11428712361247e-12	2.28067841472474e-12	2.44153889022567e-12	-3.98769208558911e-13	9.23527363712179e-12	1	1
Sevir.3G372050	14	7	74	40	135	-0.173101702519991	-14.2320455824781	43.9190432708399	-5.6453480078721	63.96953856371	8.33210006919821e-14	5.46526020928151e-12
Sevir.3G338810	35	59	78	130	302	4.11428712361247e-12	2.28067841472474e-12	2.44153889022567e-12	-3.98769208558911e-13	9.23527363712179e-12	1	1
Sevir.3G007800	35	59	78	129	301	0.000385109638679468	0.000649127577039091	0.000858158474210469	-0.00250351975694513	0.00439591544687416	0.999922585887767	1
Sevir.3G140700	35	59	78	130	302	4.11428712361247e-12	2.28067841472474e-12	2.44153889022567e-12	-3.98769208558911e-13	9.23527363712179e-12	1	1
Sevir.3G104900	35	59	77	130	301	0.000385109638679468	0.000649127577039091	-0.00707639334214224	0.00143006378777549	0.00954069434563628	0.999752858272342	1
Sevir.3G290000	8	3	46	15	72	-0.0142118995020353	-8.70605303427178	40.3837926194316	-8.2529941825444	57.3570517357498	2.15620948281125e-12	1.16027625404889e-10
Sevir.3G063900	35	58	77	129	299	0.00348868896736635	-0.00293268803443921	-0.000656436106972683	0.000659663701807563	0.00773747681058581	0.999819403234724	1
Sevir.3G147466	34	58	78	129	299	-0.0122792150581839	-0.00293268803443921	0.00777453411617841	0.000659663701807563	0.023646100910609	0.999039760901227	1
Sevir.3G390300	32	53	74	128	287	-0.0478503770952779	-0.168041125977591	-0.000213546910751075	0.160789087395083	0.376894137378703	0.94497315702945	1
Sevir.3G143401	3	6	25	2	36	-0.329327596734947	-0.151756274174286	26.5166844611954	-11.7548092438238	38.7525775759284	1.95829081726047e-08	6.01074427720908e-07
Sevir.3G392600	35	59	78	130	302	4.11428712361247e-12	2.28067841472474e-12	2.44153889022567e-12	-3.98769208558911e-13	9.23527363712179e-12	1	1
Sevir.3G049700	33	53	74	128	288	-0.00426890061608015	-0.189452146373502	-0.00198331758119988	0.130774437786073	0.326478802356855	0.954973981464879	1
Sevir.3G164600	35	59	77	129	300	0.00154541333747505	0.00260501066896256	-0.00301618765328275	-0.000149786156134936	0.0073163978158553	0.999833922143162	1
Sevir.3G212232	35	58	76	130	299	0.00348868896736635	-0.00293268803443921	-0.0194366361365954	0.0129569538465564	0.0388149669849574	0.997989675746614	1
Sevir.3G165766	35	59	78	130	302	4.11428712361247e-12	2.28067841472474e-12	2.44153889022567e-12	-3.98769208558911e-13	9.23527363712179e-12	1	1
Sevir.3G381001	35	59	78	130	302	4.11428712361247e-12	2.28067841472474e-12	2.44153889022567e-12	-3.98769208558911e-13	9.23527363712179e-12	1	1
Sevir.3G058400	35	59	77	130	301	0.000385109638679468	0.000649127577039091	-0.00707639334214224	0.00143006378777549	0.00954069434563628	0.999752858272342	1
Sevir.3G331203	35	58	73	129	295	0.0192507593262458	0.00234418482134691	-0.133729405807024	0.0319177147350525	0.187242064689669	0.97962210378053	1
Sevir.3G395000	12	55	77	113	257	-10.6194455942386	0.457242782790718	1.69994584901161	0.0508089660506846	12.8274431920917	0.00502502570768122	0.061910056987276
Sevir.3G171800	35	59	78	129	301	0.000385109638679468	0.000649127577039091	0.000858158474210469	-0.00250351975694513	0.00439591544687416	0.999922585887767	1
Sevir.3G178700	34	59	78	129	300	-0.0169733043413234	0.00260501066896256	0.00344389200245784	-0.000149786156134936	0.0231719931688787	0.999068362731716	1
Sevir.3G064400	35	59	78	130	302	4.11428712361247e-12	2.28067841472474e-12	2.44153889022567e-12	-3.98769208558911e-13	9.23527363712179e-12	1	1
Sevir.3G101100	35	59	78	130	302	4.11428712361247e-12	2.28067841472474e-12	2.44153889022567e-12	-3.98769208558911e-13	9.23527363712179e-12	1	1
Sevir.3G075100	35	59	77	130	301	0.000385109638679468	0.000649127577039091	-0.00707639334214224	0.00143006378777549	0.00954069434563628	0.999752858272342	1
Sevir.3G268532	34	59	78	130	301	-0.0224062634631129	0.000649127577039091	0.000858158474210469	0.00143006378777549	0.0253436133021379	0.998935067646811	1
Sevir.3G064600	35	58	77	130	300	0.00154541333747505	-0.00633343174099108	-0.00301618765328275	0.005739418667068	0.0166344513988169	0.999432239354924	1
Sevir.3G250200	35	59	78	130	302	4.11428712361247e-12	2.28067841472474e-12	2.44153889022567e-12	-3.98769208558911e-13	9.23527363712179e-12	1	1
Sevir.3G081732	35	58	77	130	300	0.00154541333747505	-0.00633343174099108	-0.00301618765328275	0.005739418667068	0.0166344513988169	0.999432239354924	1
Sevir.3G213000	34	51	75	125	285	0.0284987414119195	-0.393168361148481	0.0262760685168731	0.0437923604280873	0.491735531505361	0.920703291615922	1
Sevir.3G157000	21	34	26	30	111	5.14532683459863	6.99311724275202	-0.24845285135209	-6.61721739254763	19.0041143212504	0.00027286387446201	0.00444036548949804
Sevir.3G072300	35	59	78	130	302	4.11428712361247e-12	2.28067841472474e-12	2.44153889022567e-12	-3.98769208558911e-13	9.23527363712179e-12	1	1
Sevir.3G081600	35	59	78	130	302	4.11428712361247e-12	2.28067841472474e-12	2.44153889022567e-12	-3.98769208558911e-13	9.23527363712179e-12	1	1
Sevir.3G297500	35	59	78	130	302	4.11428712361247e-12	2.28067841472474e-12	2.44153889022567e-12	-3.98769208558911e-13	9.23527363712179e-12	1	1
Sevir.3G404500	35	59	77	130	301	0.000385109638679468	0.000649127577039091	-0.00707639334214224	0.00143006378777549	0.00954069434563628	0.999752858272342	1
Sevir.3G284200	35	59	78	130	302	4.11428712361247e-12	2.28067841472474e-12	2.44153889022567e-12	-3.98769208558911e-13	9.23527363712179e-12	1	1
Sevir.3G362000	35	58	78	130	301	0.000385109638679468	-0.0110096801405227	0.000858158474210469	0.00143006378777549	0.0136830120411881	0.999576055182529	1
Sevir.3G365300	33	55	71	126	285	-2.68679909863159e-05	-0.00827541886741904	-0.0924914889588556	0.0897301688420041	0.190523944659265	0.979104363512601	1
Sevir.3G000100	19	24	48	80	171	-0.033753261317334	-2.64903002879759	0.332905760107519	0.554839835385573	3.57052888560802	0.31172930629508	1
Sevir.3G062100	7	9	73	99	188	-10.0370089412769	-20.9338432755751	12.305211109644	4.03606989603008	47.312133222526	2.98285205574823e-10	1.16930970114155e-08
Sevir.3G281000	35	59	78	129	301	0.000385109638679468	0.000649127577039091	0.000858158474210469	-0.00250351975694513	0.00439591544687416	0.999922585887767	1
Sevir.3G238100	35	59	78	130	302	4.11428712361247e-12	2.28067841472474e-12	2.44153889022567e-12	-3.98769208558911e-13	9.23527363712179e-12	1	1
Sevir.3G365400	35	59	78	129	301	0.000385109638679468	0.000649127577039091	0.000858158474210469	-0.00250351975694513	0.00439591544687416	0.999922585887767	1
Sevir.3G138800	1	19	68	8	96	-9.21570498319729	0.00320144767622048	75.2861835861005	-26.8732234629428	111.378313479917	5.54236310463019e-24	2.27139341699196e-21
Sevir.3G237000	35	59	78	130	302	4.11428712361247e-12	2.28067841472474e-12	2.44153889022567e-12	-3.98769208558911e-13	9.23527363712179e-12	1	1
Sevir.3G190400	29	55	64	111	259	-0.0344265382871166	0.382730693348319	-0.125203964373304	-0.00215419141876674	0.544515387427506	0.909008211860128	1
Sevir.3G186800	35	58	78	130	301	0.000385109638679468	-0.0110096801405227	0.000858158474210469	0.00143006378777549	0.0136830120411881	0.999576055182529	1
Sevir.3G021300	35	59	78	130	302	4.11428712361247e-12	2.28067841472474e-12	2.44153889022567e-12	-3.98769208558911e-13	9.23527363712179e-12	1	1
Sevir.3G334550	33	56	78	112	279	0.0137002199907925	0.0409162896435852	0.489712364518771	-0.546209307282542	1.09053818143569	0.779358681467342	1
Sevir.3G352266	35	59	77	130	301	0.000385109638679468	0.000649127577039091	-0.00707639334214224	0.00143006378777549	0.00954069434563628	0.999752858272342	1
Sevir.3G369000	31	6	74	41	152	10.1689142226917	-18.9076690754623	30.7448006017328	-9.12186253822555	68.9432464381124	7.18650654338096e-15	5.47842793458809e-13
Sevir.3G306700	34	58	78	128	298	-0.00833143390066109	-0.00082028967213868	0.0138676510091857	-0.000603134504660817	0.0236225090866463	0.999041190818373	1
Sevir.3G366500	34	50	71	125	280	0.0740056832228467	-0.404164162270408	-0.0240158637616918	0.165789831150017	0.667975540404963	0.880709302368999	1
Sevir.3G062400	35	57	78	130	300	0.00154541333747505	-0.0441861533075148	0.00344389200245784	0.005739418667068	0.0549148773145157	0.996633254411579	1
Sevir.3G219800	34	49	72	113	268	0.278368086949243	-0.215317626464403	0.111770227150627	-0.0484522174441263	0.6539081580084	0.8839878343347	1
Sevir.3G120000	35	59	78	130	302	4.11428712361247e-12	2.28067841472474e-12	2.44153889022567e-12	-3.98769208558911e-13	9.23527363712179e-12	1	1
Sevir.3G095600	35	59	78	130	302	4.11428712361247e-12	2.28067841472474e-12	2.44153889022567e-12	-3.98769208558911e-13	9.23527363712179e-12	1	1
Sevir.3G055800	35	58	75	130	298	0.00622281879611586	-0.00082028967213868	-0.0502630853265401	0.0231119463091293	0.080418140103924	0.994078981750638	1
Sevir.3G203800	35	59	78	130	302	4.11428712361247e-12	2.28067841472474e-12	2.44153889022567e-12	-3.98769208558911e-13	9.23527363712179e-12	1	1
Sevir.3G063300	35	58	77	130	300	0.00154541333747505	-0.00633343174099108	-0.00301618765328275	0.005739418667068	0.0166344513988169	0.999432239354924	1
Sevir.3G021800	35	59	78	130	302	4.11428712361247e-12	2.28067841472474e-12	2.44153889022567e-12	-3.98769208558911e-13	9.23527363712179e-12	1	1
Sevir.3G376800	34	59	74	126	293	5.45983016963122e-05	0.0540092457361393	-0.0370958224006331	-0.000125544436761514	0.0912852108752302	0.992862319502346	1
Sevir.3G294500	32	50	73	121	276	5.49357371291218e-06	-0.285057915346791	0.0412719848299707	0.0404439877479124	0.366779381498387	0.947016272589956	1
Sevir.3G425350	35	59	78	129	301	0.000385109638679468	0.000649127577039091	0.000858158474210469	-0.00250351975694513	0.00439591544687416	0.999922585887767	1
Sevir.3G170900	35	58	78	130	301	0.000385109638679468	-0.0110096801405227	0.000858158474210469	0.00143006378777549	0.0136830120411881	0.999576055182529	1
Sevir.3G229532	34	59	77	130	300	-0.0169733043413234	0.00260501066896256	-0.00301618765328275	0.005739418667068	0.0283339213306367	0.998742261826309	1
Sevir.3G369420	35	59	78	127	299	0.00348868896736635	0.00588076053742064	0.00777453411617841	-0.0226820090527288	0.0398259926736942	0.997911253350869	1
Sevir.3G280300	17	25	44	28	114	1.08610896338245	0.334265917183585	7.19630162784385	-9.0490978282521	17.665774336662	0.000515471177969582	0.00792258140605397
Sevir.3G166900	35	59	78	130	302	4.11428712361247e-12	2.28067841472474e-12	2.44153889022567e-12	-3.98769208558911e-13	9.23527363712179e-12	1	1
Sevir.3G384000	35	58	78	129	300	0.00154541333747505	-0.00633343174099108	0.00344389200245784	-0.000149786156134936	0.0114725232370589	0.999674303583856	1
Sevir.3G396800	31	52	76	126	285	-0.124737318768905	-0.243064651113223	0.0776484512450591	0.0897301688420041	0.535180589969191	0.911097131767657	1
Sevir.3G026150	35	59	76	130	300	0.00154541333747505	0.00260501066896256	-0.0284004536828067	0.005739418667068	0.0382902963563123	0.998029989323596	1
Sevir.3G090600	35	59	78	130	302	4.11428712361247e-12	2.28067841472474e-12	2.44153889022567e-12	-3.98769208558911e-13	9.23527363712179e-12	1	1
Sevir.3G408400	34	56	74	127	291	0.00223988076425098	-0.0127380508953957	-0.0178702926576823	0.0240334319820131	0.0568816562993421	0.996452861099589	1
Sevir.3G286800	34	58	77	130	299	-0.0122792150581839	-0.00293268803443921	-0.000656436106972683	0.0129569538465564	0.0288252930461521	0.998709592441843	1
Sevir.3G335400	34	58	78	129	299	-0.0122792150581839	-0.00293268803443921	0.00777453411617841	0.000659663701807563	0.023646100910609	0.999039760901227	1
Sevir.3G292900	35	57	77	129	298	0.00622281879611586	-0.0255042375579008	1.42573690766153e-05	0.00406198069409571	0.035803294417189	0.998217443460199	1
Sevir.3G122500	35	59	78	129	301	0.000385109638679468	0.000649127577039091	0.000858158474210469	-0.00250351975694513	0.00439591544687416	0.999922585887767	1
Sevir.3G046900	35	59	78	130	302	4.11428712361247e-12	2.28067841472474e-12	2.44153889022567e-12	-3.98769208558911e-13	9.23527363712179e-12	1	1
Sevir.3G158500	35	59	78	130	302	4.11428712361247e-12	2.28067841472474e-12	2.44153889022567e-12	-3.98769208558911e-13	9.23527363712179e-12	1	1
Sevir.3G059400	35	59	77	130	301	0.000385109638679468	0.000649127577039091	-0.00707639334214224	0.00143006378777549	0.00954069434563628	0.999752858272342	1
Sevir.3G229200	35	59	78	130	302	4.11428712361247e-12	2.28067841472474e-12	2.44153889022567e-12	-3.98769208558911e-13	9.23527363712179e-12	1	1
Sevir.3G147600	32	57	76	125	290	-0.0770536973322232	0.00209333100777406	0.0161356762235932	0.000219561110361483	0.0955022656739519	0.992371652185907	1
Sevir.3G025450	35	59	77	130	301	0.000385109638679468	0.000649127577039091	-0.00707639334214224	0.00143006378777549	0.00954069434563628	0.999752858272342	1
Sevir.3G359000	13	34	15	55	117	-0.0230943366908074	5.43157469696987	-7.66429838616318	0.426696782076753	13.5456642019006	0.0035935817490836	0.0458282314767376
Sevir.3G007500	34	49	72	114	269	0.255902324544227	-0.240207060566766	0.0916347976816645	-0.0278162818105994	0.615560464603257	0.892861103748747	1
Sevir.3G388850	32	39	72	46	189	4.65349072077431	0.116739396926395	11.0123818866474	-15.3662473681506	31.1488593724988	7.90857179158251e-07	1.944051419094e-05
Sevir.3G301200	33	56	39	106	234	1.27525372383518	2.31381661457504	-7.60374651923156	0.275879246316429	11.4686961039582	0.009443556773497	0.108226963398815
Sevir.3G345800	35	58	78	129	300	0.00154541333747505	-0.00633343174099108	0.00344389200245784	-0.000149786156134936	0.0114725232370589	0.999674303583856	1
Sevir.3G009600	33	52	74	124	283	0.00124407553862584	-0.195546623205896	0.0112622613547193	0.0389683791974096	0.247021339296651	0.969663569939903	1
Sevir.3G324500	35	59	78	130	302	4.11428712361247e-12	2.28067841472474e-12	2.44153889022567e-12	-3.98769208558911e-13	9.23527363712179e-12	1	1
Sevir.3G136200	35	58	77	130	300	0.00154541333747505	-0.00633343174099108	-0.00301618765328275	0.005739418667068	0.0166344513988169	0.999432239354924	1
Sevir.3G415466	6	10	6	17	39	0.484703895636729	0.743934759421246	-1.64681102935833	0.00267510732580008	2.8781247917421	0.410800126029684	1
Sevir.3G394800	31	59	78	128	296	-0.318340168409249	0.0237609810834081	0.0314127608133016	0.00266546379185458	0.376179374097814	0.945118104968192	1
Sevir.3G206600	35	59	78	130	302	4.11428712361247e-12	2.28067841472474e-12	2.44153889022567e-12	-3.98769208558911e-13	9.23527363712179e-12	1	1
Sevir.3G261300	35	56	77	130	298	0.00622281879611586	-0.084541508089128	1.42573690766153e-05	0.0231119463091293	0.11389053056345	0.990119930764674	1
Sevir.3G167100	34	59	78	127	298	-0.00833143390066109	0.0104896644318415	0.0138676510091857	-0.0127354077408246	0.0454241570825129	0.997459971613867	1
Sevir.3G420601	35	59	76	129	299	0.00348868896736635	0.00588076053742064	-0.0194366361365954	0.000659663701807563	0.02946574934319	0.9986666037431	1
Sevir.3G128700	35	58	76	129	298	0.00622281879611586	-0.00082028967213868	-0.0121460688081948	0.00406198069409571	0.023251157970545	0.999063606597304	1
Sevir.3G310800	23	43	57	75	198	0.000122357026004079	0.481984035092194	0.671709073025119	-1.22829264131273	2.38210810645605	0.496973882911878	1
Sevir.3G399650	6	4	1	25	36	0.80075838693979	-1.30806456629968	-7.40556147657791	5.82788394746889	15.3422683772863	0.0015463317990415	0.021473430577744
Sevir.3G195100	35	57	77	130	299	0.00348868896736635	-0.0342230441212523	-0.000656436106972683	0.0129569538465564	0.0513251230421478	0.996954654622677	1
Sevir.3G322603	35	59	78	130	302	4.11428712361247e-12	2.28067841472474e-12	2.44153889022567e-12	-3.98769208558911e-13	9.23527363712179e-12	1	1
Sevir.3G074700	33	54	72	129	288	-0.00426890061608015	-0.0911709760146431	-0.0764128224873889	0.203797827245974	0.375650526364086	0.945225295543972	1
Sevir.3G124600	35	58	78	126	297	0.00975579124997475	-9.25024342535161e-06	0.021741045457028	-0.0267033014140443	0.0582093883644724	0.996329400679949	1
Sevir.3G254601	35	59	78	130	302	4.11428712361247e-12	2.28067841472474e-12	2.44153889022567e-12	-3.98769208558911e-13	9.23527363712179e-12	1	1
Sevir.3G101750	35	58	77	127	297	0.00975579124997475	-9.25024342535161e-06	0.00110700065988156	-0.00562057072985132	0.016492612883133	0.999439461790108	1
Sevir.3G369360	35	59	78	130	302	4.11428712361247e-12	2.28067841472474e-12	2.44153889022567e-12	-3.98769208558911e-13	9.23527363712179e-12	1	1
Sevir.3G141500	34	57	75	128	294	-0.00015569830747286	-0.00332597684440291	-0.0114825123377857	0.0164691472190099	0.0314333347086714	0.998531706842473	1
Sevir.3G217760	28	27	74	64	193	1.41833121948599	-3.03944738276194	11.7023493055098	-4.38166417782693	20.5417920855846	0.000131052050182767	0.00225740902043133
Sevir.3G044100	35	59	77	130	301	0.000385109638679468	0.000649127577039091	-0.00707639334214224	0.00143006378777549	0.00954069434563628	0.999752858272342	1
Sevir.3G208700	19	9	40	57	125	1.40607282948211	-9.73740700806494	1.84374562710214	0.189362040414103	13.1765875050633	0.00426987803899801	0.0534548661245821
Sevir.3G024800	35	59	77	130	301	0.000385109638679468	0.000649127577039091	-0.00707639334214224	0.00143006378777549	0.00954069434563628	0.999752858272342	1
Sevir.3G301900	35	57	73	128	293	0.0320396928370053	-0.00102065458107324	-0.094590884344955	0.0278491333869928	0.155500365150026	0.984431518398664	1
Sevir.3G217650	34	59	77	130	300	-0.0169733043413234	0.00260501066896256	-0.00301618765328275	0.005739418667068	0.0283339213306367	0.998742261826309	1
Sevir.3G090400	35	59	78	130	302	4.11428712361247e-12	2.28067841472474e-12	2.44153889022567e-12	-3.98769208558911e-13	9.23527363712179e-12	1	1
Sevir.3G062932	35	59	78	128	300	0.00154541333747505	0.00260501066896256	0.00344389200245784	-0.0100473322746299	0.0176416482835254	0.999380087771216	1
Sevir.3G425100	35	59	77	129	300	0.00154541333747505	0.00260501066896256	-0.00301618765328275	-0.000149786156134936	0.0073163978158553	0.999833922143162	1
Sevir.3G304600	35	59	77	129	300	0.00154541333747505	0.00260501066896256	-0.00301618765328275	-0.000149786156134936	0.0073163978158553	0.999833922143162	1
Sevir.3G305403	32	57	76	125	290	-0.0770536973322232	0.00209333100777406	0.0161356762235932	0.000219561110361483	0.0955022656739519	0.992371652185907	1
Sevir.3G218800	35	59	78	130	302	4.11428712361247e-12	2.28067841472474e-12	2.44153889022567e-12	-3.98769208558911e-13	9.23527363712179e-12	1	1
Sevir.3G127400	35	58	78	129	300	0.00154541333747505	-0.00633343174099108	0.00344389200245784	-0.000149786156134936	0.0114725232370589	0.999674303583856	1
Sevir.3G065800	35	59	78	130	302	4.11428712361247e-12	2.28067841472474e-12	2.44153889022567e-12	-3.98769208558911e-13	9.23527363712179e-12	1	1
Sevir.3G172400	35	59	77	130	301	0.000385109638679468	0.000649127577039091	-0.00707639334214224	0.00143006378777549	0.00954069434563628	0.999752858272342	1
Sevir.3G385800	4	5	16	7	32	0.0228951934698949	-0.250595864198661	7.23926365443884	-3.33204654144676	10.8448012535542	0.0125953889411169	0.139540783883118
Sevir.3G076200	35	56	74	129	294	0.0252292789157907	-0.0359555911923814	-0.0492459886509717	0.0471859368940151	0.157616795653159	0.984122591882909	1
Sevir.3G082300	26	42	56	86	210	0.1135318360538	0.0231006230640007	0.0572146482858333	-0.213908245178499	0.407755352582132	0.938635801953557	1
Sevir.3G062500	35	58	76	130	299	0.00348868896736635	-0.00293268803443921	-0.0194366361365954	0.0129569538465564	0.0388149669849574	0.997989675746614	1
Sevir.3G124801	2	14	11	7	34	-0.955522398463505	8.14986616876941	0.560492528629042	-3.9837260154793	13.6496071113413	0.00342305638278338	0.0438829660603671
Sevir.3G073250	34	57	78	129	298	-0.00833143390066109	-0.0255042375579008	0.0138676510091857	0.00406198069409571	0.0517653031618433	0.996915800116302	1
Sevir.3G207600	35	59	78	129	301	0.000385109638679468	0.000649127577039091	0.000858158474210469	-0.00250351975694513	0.00439591544687416	0.999922585887767	1
Sevir.3G295600	35	59	78	130	302	4.11428712361247e-12	2.28067841472474e-12	2.44153889022567e-12	-3.98769208558911e-13	9.23527363712179e-12	1	1
Sevir.3G146800	35	59	78	130	302	4.11428712361247e-12	2.28067841472474e-12	2.44153889022567e-12	-3.98769208558911e-13	9.23527363712179e-12	1	1
Sevir.3G189100	35	59	78	130	302	4.11428712361247e-12	2.28067841472474e-12	2.44153889022567e-12	-3.98769208558911e-13	9.23527363712179e-12	1	1
Sevir.3G337620	16	43	74	115	248	-5.64862749619591	-0.613122979630057	1.54471262686849	0.636789760193164	8.44325286288762	0.037686477113788	0.360145572933895
Sevir.3G085600	35	59	78	130	302	4.11428712361247e-12	2.28067841472474e-12	2.44153889022567e-12	-3.98769208558911e-13	9.23527363712179e-12	1	1
Sevir.3G267000	34	52	72	121	279	0.0857951444530358	-0.115272303825335	-4.92780514979133e-05	0.00675424594417143	0.207870972274041	0.97630876228852	1
Sevir.3G265200	35	59	78	130	302	4.11428712361247e-12	2.28067841472474e-12	2.44153889022567e-12	-3.98769208558911e-13	9.23527363712179e-12	1	1
Sevir.3G275966	2	53	19	95	169	-15.7903126127086	12.0950942577253	-13.9195207698613	6.80614762833272	48.6110752686279	1.57841139732067e-10	6.45837532443636e-09
Sevir.3G341210	35	59	78	130	302	4.11428712361247e-12	2.28067841472474e-12	2.44153889022567e-12	-3.98769208558911e-13	9.23527363712179e-12	1	1
Sevir.3G241000	35	59	78	129	301	0.000385109638679468	0.000649127577039091	0.000858158474210469	-0.00250351975694513	0.00439591544687416	0.999922585887767	1
Sevir.3G192400	33	59	78	129	299	-0.0787859577840501	0.00588076053742064	0.00777453411617841	0.000659663701807563	0.0931009161394567	0.992652288691496	1
Sevir.3G214700	35	58	78	130	301	0.000385109638679468	-0.0110096801405227	0.000858158474210469	0.00143006378777549	0.0136830120411881	0.999576055182529	1
Sevir.3G181200	35	59	78	130	302	4.11428712361247e-12	2.28067841472474e-12	2.44153889022567e-12	-3.98769208558911e-13	9.23527363712179e-12	1	1
Sevir.3G158800	35	58	78	130	301	0.000385109638679468	-0.0110096801405227	0.000858158474210469	0.00143006378777549	0.0136830120411881	0.999576055182529	1
Sevir.3G368700	33	45	67	119	264	0.188885346126633	-0.838483175768669	-0.0206087579431582	0.252581633710621	1.30055891354908	0.729000360982552	1
Sevir.3G140800	35	59	78	130	302	4.11428712361247e-12	2.28067841472474e-12	2.44153889022567e-12	-3.98769208558911e-13	9.23527363712179e-12	1	1
Sevir.3G364700	35	57	77	128	297	0.00975579124997475	-0.0180423023308231	0.00110700065988156	0.000181454822858374	0.0290865490635378	0.9986921118162	1
Sevir.3G014800	12	10	40	16	78	0.969407791273459	-1.80077307971062	19.5671391190739	-9.20061797141073	31.5379379614688	6.54860548466497e-07	1.62929558896754e-05
Sevir.3G144750	35	59	78	129	301	0.000385109638679468	0.000649127577039091	0.000858158474210469	-0.00250351975694513	0.00439591544687416	0.999922585887767	1
Sevir.3G192000	35	59	78	130	302	4.11428712361247e-12	2.28067841472474e-12	2.44153889022567e-12	-3.98769208558911e-13	9.23527363712179e-12	1	1
Sevir.3G130200	35	59	78	130	302	4.11428712361247e-12	2.28067841472474e-12	2.44153889022567e-12	-3.98769208558911e-13	9.23527363712179e-12	1	1
Sevir.3G183600	34	59	78	129	300	-0.0169733043413234	0.00260501066896256	0.00344389200245784	-0.000149786156134936	0.0231719931688787	0.999068362731716	1
Sevir.3G290325	35	58	78	128	299	0.00348868896736635	-0.00293268803443921	0.00777453411617841	-0.0039013487705317	0.0180972598885157	0.999356006625922	1
Sevir.3G333000	35	58	76	127	296	0.0140957027069005	0.000512759196950449	-0.00265251927311502	-0.00136619833366828	0.0186271795106343	0.999327621459411	1
Sevir.3G067100	35	59	78	130	302	4.11428712361247e-12	2.28067841472474e-12	2.44153889022567e-12	-3.98769208558911e-13	9.23527363712179e-12	1	1
Sevir.3G284100	35	57	78	129	299	0.00348868896736635	-0.0342230441212523	0.00777453411617841	0.000659663701807563	0.0461459309066047	0.997399753147507	1
Sevir.3G175900	35	59	78	130	302	4.11428712361247e-12	2.28067841472474e-12	2.44153889022567e-12	-3.98769208558911e-13	9.23527363712179e-12	1	1
Sevir.3G250800	35	59	78	128	300	0.00154541333747505	0.00260501066896256	0.00344389200245784	-0.0100473322746299	0.0176416482835254	0.999380087771216	1
Sevir.3G426300	35	59	77	130	301	0.000385109638679468	0.000649127577039091	-0.00707639334214224	0.00143006378777549	0.00954069434563628	0.999752858272342	1
Sevir.3G415200	35	59	78	130	302	4.11428712361247e-12	2.28067841472474e-12	2.44153889022567e-12	-3.98769208558911e-13	9.23527363712179e-12	1	1
Sevir.3G342000	34	56	75	129	294	-0.00015569830747286	-0.0359555911923814	-0.0114825123377857	0.0471859368940151	0.0947797387316551	0.992456431140811	1
Sevir.3G031550	20	12	21	26	79	12.8446102376698	-0.763960289634141	0.0174109196321648	-1.88510431169626	15.5110857586324	0.00142810532917942	0.0199615224565357
Sevir.3G271971	28	54	59	90	231	0.0563725253714078	1.74371477269358	-0.00735076769567098	-0.89562854699172	2.70306661275238	0.43970640718157	1
Sevir.3G004500	35	56	77	127	295	0.0192507593262458	-0.046238839357831	0.00856782642706708	1.38002293498933e-06	0.0740588051340789	0.99475729648607	1
Sevir.3G006600	35	59	77	130	301	0.000385109638679468	0.000649127577039091	-0.00707639334214224	0.00143006378777549	0.00954069434563628	0.999752858272342	1
Sevir.3G059300	34	59	77	130	300	-0.0169733043413234	0.00260501066896256	-0.00301618765328275	0.005739418667068	0.0283339213306367	0.998742261826309	1
Sevir.3G034000	28	57	67	129	281	-0.640243606266176	0.0805353814670981	-0.428424585754426	0.534367457106194	1.68357103059389	0.640592487493175	1
Sevir.3G042100	35	59	77	130	301	0.000385109638679468	0.000649127577039091	-0.00707639334214224	0.00143006378777549	0.00954069434563628	0.999752858272342	1
Sevir.3G059800	35	58	78	130	301	0.000385109638679468	-0.0110096801405227	0.000858158474210469	0.00143006378777549	0.0136830120411881	0.999576055182529	1
Sevir.3G217820	35	52	77	129	293	0.0320396928370053	-0.479991421048698	0.0231824682456822	0.0654966970881924	0.600710279219578	0.896269751896318	1
Sevir.3G187700	35	59	78	130	302	4.11428712361247e-12	2.28067841472474e-12	2.44153889022567e-12	-3.98769208558911e-13	9.23527363712179e-12	1	1
Sevir.3G007600	34	40	65	113	252	0.787160981358719	-1.73111220428118	-0.000113848811555759	0.188603342361214	2.70699037681267	0.439040659891633	1
Sevir.3G423000	35	59	78	130	302	4.11428712361247e-12	2.28067841472474e-12	2.44153889022567e-12	-3.98769208558911e-13	9.23527363712179e-12	1	1
Sevir.3G226050	35	59	78	130	302	4.11428712361247e-12	2.28067841472474e-12	2.44153889022567e-12	-3.98769208558911e-13	9.23527363712179e-12	1	1
Sevir.3G013800	31	57	73	128	289	-0.185615085983177	0.00515984149569026	-0.0361374128479997	0.103946488866398	0.330858829193265	0.954124027672602	1
Sevir.3G044600	35	56	73	129	293	0.0320396928370053	-0.0269356942339937	-0.094590884344955	0.0654966970881924	0.219062968504146	0.974454752510738	1
Sevir.3G112500	35	59	77	130	301	0.000385109638679468	0.000649127577039091	-0.00707639334214224	0.00143006378777549	0.00954069434563628	0.999752858272342	1
Sevir.3G093500	35	59	78	130	302	4.11428712361247e-12	2.28067841472474e-12	2.44153889022567e-12	-3.98769208558911e-13	9.23527363712179e-12	1	1
Sevir.3G126000	31	43	66	109	249	0.159051726301759	-0.655222917061262	0.0443450744656548	0.0307191085751362	0.889338826403812	0.827999803944451	1
Sevir.3G225800	35	59	78	129	301	0.000385109638679468	0.000649127577039091	0.000858158474210469	-0.00250351975694513	0.00439591544687416	0.999922585887767	1
Sevir.3G232700	35	58	78	130	301	0.000385109638679468	-0.0110096801405227	0.000858158474210469	0.00143006378777549	0.0136830120411881	0.999576055182529	1
Sevir.3G043700	31	57	56	104	248	0.177437749391686	1.50870001125909	-1.01244809895171	-0.0710962209035368	2.76968208050603	0.428515134342468	1
Sevir.3G417500	35	58	77	130	300	0.00154541333747505	-0.00633343174099108	-0.00301618765328275	0.005739418667068	0.0166344513988169	0.999432239354924	1
Sevir.3G203700	35	58	78	130	301	0.000385109638679468	-0.0110096801405227	0.000858158474210469	0.00143006378777549	0.0136830120411881	0.999576055182529	1
Sevir.3G268375	13	2	12	36	63	4.4478151967115	-8.63293793804281	-1.12133871555396	2.90821514223514	17.1103069925434	0.000670766647018695	0.0100591433821644
Sevir.3G385600	34	59	78	128	299	-0.0122792150581839	0.00588076053742064	0.00777453411617841	-0.0039013487705317	0.0298358584823146	0.99864155310602	1
Sevir.3G225500	35	59	78	130	302	4.11428712361247e-12	2.28067841472474e-12	2.44153889022567e-12	-3.98769208558911e-13	9.23527363712179e-12	1	1
Sevir.3G204600	35	59	78	130	302	4.11428712361247e-12	2.28067841472474e-12	2.44153889022567e-12	-3.98769208558911e-13	9.23527363712179e-12	1	1
Sevir.3G302100	35	59	78	130	302	4.11428712361247e-12	2.28067841472474e-12	2.44153889022567e-12	-3.98769208558911e-13	9.23527363712179e-12	1	1
Sevir.3G321700	35	59	77	129	300	0.00154541333747505	0.00260501066896256	-0.00301618765328275	-0.000149786156134936	0.0073163978158553	0.999833922143162	1
Sevir.3G354801	26	59	78	130	293	-1.86450611457781	0.0540092457361393	0.07140196075337	0.119001440273448	2.10891876134077	0.550110545556567	1
Sevir.3G419550	35	59	78	130	302	4.11428712361247e-12	2.28067841472474e-12	2.44153889022567e-12	-3.98769208558911e-13	9.23527363712179e-12	1	1
Sevir.3G250400	34	52	70	123	279	0.0857951444530358	-0.115272303825335	-0.0588667040996029	0.0700570261381986	0.329991178516173	0.954292698704313	1
Sevir.3G324903	26	58	52	70	206	0.189291599860669	7.83299621709853	-0.0273040640792609	-3.93315350596903	11.9827453870075	0.00744250184638193	0.0876470079509088
Sevir.3G359100	35	59	78	129	301	0.000385109638679468	0.000649127577039091	0.000858158474210469	-0.00250351975694513	0.00439591544687416	0.999922585887767	1
Sevir.3G030200	35	59	77	130	301	0.000385109638679468	0.000649127577039091	-0.00707639334214224	0.00143006378777549	0.00954069434563628	0.999752858272342	1
Sevir.3G039966	35	59	76	130	300	0.00154541333747505	0.00260501066896256	-0.0284004536828067	0.005739418667068	0.0382902963563123	0.998029989323596	1
Sevir.3G230900	33	57	75	124	289	-0.00726740961048829	0.00515984149569026	0.00171348486958106	-0.00131185644590642	0.015452592421666	0.999491479543923	1
Sevir.3G003000	35	57	78	121	291	0.0481905085953354	0.000390605471664848	0.107395029899441	-0.14520776157534	0.301183905541781	0.959805666050497	1
Sevir.3G393900	35	58	78	130	301	0.000385109638679468	-0.0110096801405227	0.000858158474210469	0.00143006378777549	0.0136830120411881	0.999576055182529	1
Sevir.3G308200	35	59	78	130	302	4.11428712361247e-12	2.28067841472474e-12	2.44153889022567e-12	-3.98769208558911e-13	9.23527363712179e-12	1	1
Sevir.3G048600	27	48	61	109	245	-0.0684411350167624	0.000385126112467026	-0.0820172219218986	0.118583609939628	0.269427092990756	0.965671978937388	1
Sevir.3G265400	35	53	74	128	290	0.0575483586249743	-0.235873218467478	-0.0108299278047778	0.0802722747668582	0.384523779664088	0.943420634348295	1
Sevir.3G062200	35	58	77	130	300	0.00154541333747505	-0.00633343174099108	-0.00301618765328275	0.005739418667068	0.0166344513988169	0.999432239354924	1
Sevir.3G119300	35	59	78	129	301	0.000385109638679468	0.000649127577039091	0.000858158474210469	-0.00250351975694513	0.00439591544687416	0.999922585887767	1
Sevir.3G241700	35	59	78	130	302	4.11428712361247e-12	2.28067841472474e-12	2.44153889022567e-12	-3.98769208558911e-13	9.23527363712179e-12	1	1
Sevir.3G269600	35	59	77	129	300	0.00154541333747505	0.00260501066896256	-0.00301618765328275	-0.000149786156134936	0.0073163978158553	0.999833922143162	1
Sevir.3G002900	35	59	78	130	302	4.11428712361247e-12	2.28067841472474e-12	2.44153889022567e-12	-3.98769208558911e-13	9.23527363712179e-12	1	1
Sevir.3G299100	35	59	78	128	300	0.00154541333747505	0.00260501066896256	0.00344389200245784	-0.0100473322746299	0.0176416482835254	0.999380087771216	1
Sevir.3G148700	34	57	78	126	295	-0.00104183492337972	-0.00694017285509984	0.0429010850872449	-0.00766772244058005	0.0585508153063045	0.996297436539688	1
Sevir.3G182400	33	43	66	113	255	0.40205826422522	-0.933066067248056	0.000293717419404059	0.0951497171569641	1.43056776604964	0.698385378879725	1
Sevir.3G024600	35	57	76	129	297	0.00975579124997475	-0.0180423023308231	-0.00654565321495639	0.0103859536930655	0.0447297004888197	0.997517481542927	1
Sevir.3G200600	35	59	71	130	295	0.0192507593262458	0.0324508752565722	-0.353806963909403	0.0715003918648151	0.477008990357036	0.923912612195287	1
Sevir.3G385000	32	57	78	111	278	-0.0014822598069955	0.133110355367822	0.535139741009845	-0.627978584091584	1.29771094027625	0.729676707873497	1
Sevir.3G338200	35	59	77	129	300	0.00154541333747505	0.00260501066896256	-0.00301618765328275	-0.000149786156134936	0.0073163978158553	0.999833922143162	1
Sevir.3G008300	35	59	77	130	301	0.000385109638679468	0.000649127577039091	-0.00707639334214224	0.00143006378777549	0.00954069434563628	0.999752858272342	1
Sevir.3G345100	35	59	78	126	298	0.00622281879611586	0.0104896644318415	0.0138676510091857	-0.0404588004025872	0.0710389346397302	0.995070229215668	1
Sevir.3G326400	35	59	78	130	302	4.11428712361247e-12	2.28067841472474e-12	2.44153889022567e-12	-3.98769208558911e-13	9.23527363712179e-12	1	1
Sevir.3G202300	32	57	74	126	289	-0.0665845890184941	0.00515984149569026	-0.00552823239925802	0.0204758606227376	0.09774852353618	0.992106234117712	1
Sevir.3G090000	35	58	77	129	299	0.00348868896736635	-0.00293268803443921	-0.000656436106972683	0.000659663701807563	0.00773747681058581	0.999819403234724	1
Sevir.3G379000	35	59	78	128	300	0.00154541333747505	0.00260501066896256	0.00344389200245784	-0.0100473322746299	0.0176416482835254	0.999380087771216	1
Sevir.3G328800	35	59	78	130	302	4.11428712361247e-12	2.28067841472474e-12	2.44153889022567e-12	-3.98769208558911e-13	9.23527363712179e-12	1	1
Sevir.3G259000	34	54	77	124	289	0.00766354775915918	-0.107205482672032	0.0744672885674214	-0.00131185644590642	0.190648175444519	0.979084693727165	1
Sevir.3G170000	35	59	78	130	302	4.11428712361247e-12	2.28067841472474e-12	2.44153889022567e-12	-3.98769208558911e-13	9.23527363712179e-12	1	1
Sevir.3G314900	35	59	78	130	302	4.11428712361247e-12	2.28067841472474e-12	2.44153889022567e-12	-3.98769208558911e-13	9.23527363712179e-12	1	1
Sevir.3G395100	22	59	78	130	289	-3.94398884871577	0.114245160556017	0.151035839794939	0.251723741176888	4.46099359024362	0.215796070762199	1
Sevir.3G096500	26	57	76	130	289	-1.67646733415674	0.00515984149569026	0.0246931702589688	0.251723741176888	1.95804408708829	0.581160315859558	1
Sevir.3G190800	35	59	78	130	302	4.11428712361247e-12	2.28067841472474e-12	2.44153889022567e-12	-3.98769208558911e-13	9.23527363712179e-12	1	1
Sevir.3G070000	35	57	77	129	298	0.00622281879611586	-0.0255042375579008	1.42573690766153e-05	0.00406198069409571	0.035803294417189	0.998217443460199	1
Sevir.3G257900	35	58	77	130	300	0.00154541333747505	-0.00633343174099108	-0.00301618765328275	0.005739418667068	0.0166344513988169	0.999432239354924	1
Sevir.3G134100	35	59	78	130	302	4.11428712361247e-12	2.28067841472474e-12	2.44153889022567e-12	-3.98769208558911e-13	9.23527363712179e-12	1	1
Sevir.3G127200	35	59	78	128	300	0.00154541333747505	0.00260501066896256	0.00344389200245784	-0.0100473322746299	0.0176416482835254	0.999380087771216	1
Sevir.3G301800	34	59	73	113	279	0.0857951444530358	0.370423639428993	0.0122727753156697	-0.419658335035936	0.888149894233634	0.828286530007299	1
Sevir.3G190200	35	59	78	130	302	4.11428712361247e-12	2.28067841472474e-12	2.44153889022567e-12	-3.98769208558911e-13	9.23527363712179e-12	1	1
Sevir.3G075800	35	58	77	130	300	0.00154541333747505	-0.00633343174099108	-0.00301618765328275	0.005739418667068	0.0166344513988169	0.999432239354924	1
Sevir.3G294900	35	59	78	130	302	4.11428712361247e-12	2.28067841472474e-12	2.44153889022567e-12	-3.98769208558911e-13	9.23527363712179e-12	1	1
Sevir.3G226400	35	59	78	130	302	4.11428712361247e-12	2.28067841472474e-12	2.44153889022567e-12	-3.98769208558911e-13	9.23527363712179e-12	1	1
Sevir.3G274600	35	59	78	130	302	4.11428712361247e-12	2.28067841472474e-12	2.44153889022567e-12	-3.98769208558911e-13	9.23527363712179e-12	1	1
Sevir.3G037600	33	57	68	129	287	-0.0020571197819899	0.0154412396942666	-0.506242068172995	0.24103555486704	0.764775982516291	0.857872246734135	1
Sevir.3G288550	35	59	78	130	302	4.11428712361247e-12	2.28067841472474e-12	2.44153889022567e-12	-3.98769208558911e-13	9.23527363712179e-12	1	1
Sevir.3G125800	35	59	78	130	302	4.11428712361247e-12	2.28067841472474e-12	2.44153889022567e-12	-3.98769208558911e-13	9.23527363712179e-12	1	1
Sevir.3G053700	34	58	78	129	299	-0.0122792150581839	-0.00293268803443921	0.00777453411617841	0.000659663701807563	0.023646100910609	0.999039760901227	1
Sevir.3G312403	34	59	78	129	300	-0.0169733043413234	0.00260501066896256	0.00344389200245784	-0.000149786156134936	0.0231719931688787	0.999068362731716	1
Sevir.3G196300	35	56	71	130	292	0.0396905479494606	-0.0191921281183567	-0.258716850182444	0.147418547945618	0.465018074195879	0.926506760448906	1
Sevir.3G139200	35	58	78	130	301	0.000385109638679468	-0.0110096801405227	0.000858158474210469	0.00143006378777549	0.0136830120411881	0.999576055182529	1
Sevir.3G081500	34	58	77	129	298	-0.00833143390066109	-0.00082028967213868	1.42573690766153e-05	0.00406198069409571	0.0132279616359721	0.999596971833263	1
Sevir.3G376000	35	59	78	128	300	0.00154541333747505	0.00260501066896256	0.00344389200245784	-0.0100473322746299	0.0176416482835254	0.999380087771216	1
Sevir.3G375300	5	35	74	43	157	-9.56933481320697	0.610652112506371	27.5939449424419	-8.94182337115842	46.7157552393137	3.99474708767711e-10	1.5375124253007e-08
Sevir.3G031301	35	59	77	129	300	0.00154541333747505	0.00260501066896256	-0.00301618765328275	-0.000149786156134936	0.0073163978158553	0.999833922143162	1
Sevir.3G228300	24	36	48	76	184	0.33568538520282	7.81050536649995e-05	0.00478432868687892	-0.129713076828626	0.47026089577199	0.92537466477553	1
Sevir.3G179600	35	59	78	130	302	4.11428712361247e-12	2.28067841472474e-12	2.44153889022567e-12	-3.98769208558911e-13	9.23527363712179e-12	1	1
Sevir.3G350800	33	59	77	127	296	-0.0496155789778075	0.0237609810834081	0.00395224964859733	-0.00136619833366828	0.0786950080434812	0.994265314300939	1
Sevir.3G302400	35	59	78	130	302	4.11428712361247e-12	2.28067841472474e-12	2.44153889022567e-12	-3.98769208558911e-13	9.23527363712179e-12	1	1
Sevir.3G397700	34	58	77	130	299	-0.0122792150581839	-0.00293268803443921	-0.000656436106972683	0.0129569538465564	0.0288252930461521	0.998709592441843	1
Sevir.3G058300	35	59	78	130	302	4.11428712361247e-12	2.28067841472474e-12	2.44153889022567e-12	-3.98769208558911e-13	9.23527363712179e-12	1	1
Sevir.3G291700	35	59	77	129	300	0.00154541333747505	0.00260501066896256	-0.00301618765328275	-0.000149786156134936	0.0073163978158553	0.999833922143162	1
Sevir.3G391650	34	54	74	109	271	0.214034115507	0.0210747176834587	0.229352070713599	-0.502408273192652	0.966869177096711	0.809267900497231	1
Sevir.3G153601	35	59	78	130	302	4.11428712361247e-12	2.28067841472474e-12	2.44153889022567e-12	-3.98769208558911e-13	9.23527363712179e-12	1	1
Sevir.3G016200	35	59	77	129	300	0.00154541333747505	0.00260501066896256	-0.00301618765328275	-0.000149786156134936	0.0073163978158553	0.999833922143162	1
Sevir.3G009500	35	58	78	129	300	0.00154541333747505	-0.00633343174099108	0.00344389200245784	-0.000149786156134936	0.0114725232370589	0.999674303583856	1
Sevir.3G304800	35	59	78	129	301	0.000385109638679468	0.000649127577039091	0.000858158474210469	-0.00250351975694513	0.00439591544687416	0.999922585887767	1
Sevir.3G423600	25	57	72	127	281	-1.7578830100974	0.0805353814670981	-0.00457373870593568	0.301572728493829	2.14456485876426	0.542949731520811	1
Sevir.3G064150	35	59	77	130	301	0.000385109638679468	0.000649127577039091	-0.00707639334214224	0.00143006378777549	0.00954069434563628	0.999752858272342	1
Sevir.3G199000	34	59	78	130	301	-0.0224062634631129	0.000649127577039091	0.000858158474210469	0.00143006378777549	0.0253436133021379	0.998935067646811	1
Sevir.3G378100	17	30	49	105	201	-1.70095269564975	-2.18751050227292	-0.163555472579387	3.94567941301814	7.9976980835202	0.0460593033265701	0.427364514162562
Sevir.3G343500	35	59	78	130	302	4.11428712361247e-12	2.28067841472474e-12	2.44153889022567e-12	-3.98769208558911e-13	9.23527363712179e-12	1	1
Sevir.3G324600	33	57	69	116	275	0.0400045722815676	0.19961989451729	-0.0578180307196882	-0.0477494386821344	0.34519193620068	0.951316583803171	1
Sevir.3G025200	34	59	76	129	298	-0.00833143390066109	0.0104896644318415	-0.0121460688081948	0.00406198069409571	0.0350291478347931	0.998274544173084	1
Sevir.3G344501	30	56	77	129	292	-0.435969055636339	-0.0191921281183567	0.0332184064930988	0.0868812542700018	0.575260844517796	0.902071736628272	1
Sevir.3G270800	35	58	78	130	301	0.000385109638679468	-0.0110096801405227	0.000858158474210469	0.00143006378777549	0.0136830120411881	0.999576055182529	1
Sevir.3G025066	35	59	75	129	298	0.00622281879611586	0.0104896644318415	-0.0502630853265401	0.00406198069409571	0.0710375492485932	0.995070371383982	1
Sevir.3G026900	35	58	78	130	301	0.000385109638679468	-0.0110096801405227	0.000858158474210469	0.00143006378777549	0.0136830120411881	0.999576055182529	1
Sevir.3G139400	35	59	78	129	301	0.000385109638679468	0.000649127577039091	0.000858158474210469	-0.00250351975694513	0.00439591544687416	0.999922585887767	1
Sevir.3G070600	35	59	78	130	302	4.11428712361247e-12	2.28067841472474e-12	2.44153889022567e-12	-3.98769208558911e-13	9.23527363712179e-12	1	1
Sevir.3G167300	35	59	78	130	302	4.11428712361247e-12	2.28067841472474e-12	2.44153889022567e-12	-3.98769208558911e-13	9.23527363712179e-12	1	1
Sevir.3G040600	35	59	77	130	301	0.000385109638679468	0.000649127577039091	-0.00707639334214224	0.00143006378777549	0.00954069434563628	0.999752858272342	1
Sevir.3G043750	35	59	78	129	301	0.000385109638679468	0.000649127577039091	0.000858158474210469	-0.00250351975694513	0.00439591544687416	0.999922585887767	1
Sevir.3G207732	34	59	78	130	301	-0.0224062634631129	0.000649127577039091	0.000858158474210469	0.00143006378777549	0.0253436133021379	0.998935067646811	1
Sevir.3G186300	35	59	77	130	301	0.000385109638679468	0.000649127577039091	-0.00707639334214224	0.00143006378777549	0.00954069434563628	0.999752858272342	1
Sevir.3G098800	35	59	78	130	302	4.11428712361247e-12	2.28067841472474e-12	2.44153889022567e-12	-3.98769208558911e-13	9.23527363712179e-12	1	1
Sevir.3G227500	34	56	76	129	295	-0.00104183492337972	-0.046238839357831	-0.000484029168956065	0.0319177147350525	0.0796824181852193	0.994158766897323	1
Sevir.3G367200	35	58	78	128	299	0.00348868896736635	-0.00293268803443921	0.00777453411617841	-0.0039013487705317	0.0180972598885157	0.999356006625922	1
Sevir.3G336200	35	58	78	129	300	0.00154541333747505	-0.00633343174099108	0.00344389200245784	-0.000149786156134936	0.0114725232370589	0.999674303583856	1
Sevir.3G069900	35	59	77	129	300	0.00154541333747505	0.00260501066896256	-0.00301618765328275	-0.000149786156134936	0.0073163978158553	0.999833922143162	1
Sevir.3G136500	35	58	77	126	296	0.0140957027069005	0.000512759196950449	0.00395224964859733	-0.015763397702605	0.0343241092550533	0.998326020725098	1
Sevir.3G294050	35	59	78	130	302	4.11428712361247e-12	2.28067841472474e-12	2.44153889022567e-12	-3.98769208558911e-13	9.23527363712179e-12	1	1
Sevir.3G360300	35	59	78	129	301	0.000385109638679468	0.000649127577039091	0.000858158474210469	-0.00250351975694513	0.00439591544687416	0.999922585887767	1
Sevir.3G293401	35	57	77	130	299	0.00348868896736635	-0.0342230441212523	-0.000656436106972683	0.0129569538465564	0.0513251230421478	0.996954654622677	1
Sevir.3G292700	35	59	77	126	297	0.00975579124997475	0.0164451885545077	0.00110700065988156	-0.0267033014140443	0.0540112818784083	0.996715121115846	1
Sevir.3G267500	35	59	78	128	300	0.00154541333747505	0.00260501066896256	0.00344389200245784	-0.0100473322746299	0.0176416482835254	0.999380087771216	1
Sevir.3G066100	35	59	78	130	302	4.11428712361247e-12	2.28067841472474e-12	2.44153889022567e-12	-3.98769208558911e-13	9.23527363712179e-12	1	1
Sevir.3G260500	35	59	78	130	302	4.11428712361247e-12	2.28067841472474e-12	2.44153889022567e-12	-3.98769208558911e-13	9.23527363712179e-12	1	1
Sevir.3G421800	35	58	76	130	299	0.00348868896736635	-0.00293268803443921	-0.0194366361365954	0.0129569538465564	0.0388149669849574	0.997989675746614	1
Sevir.3G023300	34	58	73	126	291	0.00223988076425098	0.0232228512793724	-0.0620148051995597	0.00431374474216879	0.0917912819853519	0.992803968883602	1
Sevir.3G298200	35	59	78	129	301	0.000385109638679468	0.000649127577039091	0.000858158474210469	-0.00250351975694513	0.00439591544687416	0.999922585887767	1
Sevir.3G251900	34	59	78	129	300	-0.0169733043413234	0.00260501066896256	0.00344389200245784	-0.000149786156134936	0.0231719931688787	0.999068362731716	1
Sevir.3G118500	35	59	78	130	302	4.11428712361247e-12	2.28067841472474e-12	2.44153889022567e-12	-3.98769208558911e-13	9.23527363712179e-12	1	1
Sevir.3G296100	27	51	59	114	251	-0.150074191550226	0.0786286937343322	-0.523900045170119	0.328060891661558	1.08066382211623	0.781743844678655	1
Sevir.3G186700	34	59	77	129	299	-0.0122792150581839	0.00588076053742064	-0.000656436106972683	0.000659663701807563	0.0194760754043847	0.999281321116342	1
Sevir.3G096966	33	59	78	130	300	-0.089925024591437	0.00260501066896256	0.00344389200245784	0.005739418667068	0.101713345929925	0.991631025896632	1
Sevir.3G249800	34	59	76	129	298	-0.00833143390066109	0.0104896644318415	-0.0121460688081948	0.00406198069409571	0.0350291478347931	0.998274544173084	1
Sevir.3G294600	35	59	78	130	302	4.11428712361247e-12	2.28067841472474e-12	2.44153889022567e-12	-3.98769208558911e-13	9.23527363712179e-12	1	1
Sevir.3G183300	34	59	78	128	299	-0.0122792150581839	0.00588076053742064	0.00777453411617841	-0.0039013487705317	0.0298358584823146	0.99864155310602	1
Sevir.3G110000	35	59	78	130	302	4.11428712361247e-12	2.28067841472474e-12	2.44153889022567e-12	-3.98769208558911e-13	9.23527363712179e-12	1	1
Sevir.3G008250	35	58	78	130	301	0.000385109638679468	-0.0110096801405227	0.000858158474210469	0.00143006378777549	0.0136830120411881	0.999576055182529	1
Sevir.3G283500	35	59	78	129	301	0.000385109638679468	0.000649127577039091	0.000858158474210469	-0.00250351975694513	0.00439591544687416	0.999922585887767	1
Sevir.3G388400	35	59	78	130	302	4.11428712361247e-12	2.28067841472474e-12	2.44153889022567e-12	-3.98769208558911e-13	9.23527363712179e-12	1	1
Sevir.3G334200	35	59	78	130	302	4.11428712361247e-12	2.28067841472474e-12	2.44153889022567e-12	-3.98769208558911e-13	9.23527363712179e-12	1	1
Sevir.3G063800	35	59	78	130	302	4.11428712361247e-12	2.28067841472474e-12	2.44153889022567e-12	-3.98769208558911e-13	9.23527363712179e-12	1	1
Sevir.3G119100	35	58	78	130	301	0.000385109638679468	-0.0110096801405227	0.000858158474210469	0.00143006378777549	0.0136830120411881	0.999576055182529	1
Sevir.3G224150	34	59	78	129	300	-0.0169733043413234	0.00260501066896256	0.00344389200245784	-0.000149786156134936	0.0231719931688787	0.999068362731716	1
Sevir.3G338100	35	57	76	127	295	0.0192507593262458	-0.00694017285509984	-0.000484029168956065	1.38002293498933e-06	0.0266763413732367	0.99885043048052	1
Sevir.3G097000	35	59	77	130	301	0.000385109638679468	0.000649127577039091	-0.00707639334214224	0.00143006378777549	0.00954069434563628	0.999752858272342	1
Sevir.3G164050	35	58	78	127	298	0.00622281879611586	-0.00082028967213868	0.0138676510091857	-0.0127354077408246	0.0336461672182648	0.998375039838331	1
Sevir.3G377000	18	30	43	59	150	0.021820675789946	0.0165004450457146	0.468048230214512	-0.480408809039061	0.986778160089234	0.804451208166264	1
Sevir.3G057600	35	59	78	130	302	4.11428712361247e-12	2.28067841472474e-12	2.44153889022567e-12	-3.98769208558911e-13	9.23527363712179e-12	1	1
Sevir.3G360000	31	57	74	117	279	-0.0550711105703872	0.114059276674748	0.0522510794386576	-0.079983248516479	0.301364715200271	0.959771610190289	1
Sevir.3G305100	35	59	78	130	302	4.11428712361247e-12	2.28067841472474e-12	2.44153889022567e-12	-3.98769208558911e-13	9.23527363712179e-12	1	1
Sevir.3G071600	35	57	74	128	294	0.0252292789157907	-0.00332597684440291	-0.0492459886509717	0.0164691472190099	0.0942703916301753	0.992516020866405	1
Sevir.3G222300	35	59	78	130	302	4.11428712361247e-12	2.28067841472474e-12	2.44153889022567e-12	-3.98769208558911e-13	9.23527363712179e-12	1	1
Sevir.3G344600	15	9	28	29	81	3.35567618594386	-2.94314527417429	2.39568309425934	-0.987398317312953	9.68190287169044	0.0214729199171412	0.222135448609716
Sevir.3G237550	20	29	35	56	140	0.878229676970829	0.0994201955755313	-0.0371451220424807	-0.301824194878266	1.31661918946711	0.72519051947341	1
Sevir.3G048350	35	59	76	129	299	0.00348868896736635	0.00588076053742064	-0.0194366361365954	0.000659663701807563	0.02946574934319	0.9986666037431	1
Sevir.3G410700	33	55	68	123	279	0.0137002199907925	0.00446609884306266	-0.228703357582973	0.0700570261381986	0.316926702555026	0.956814216515488	1
Sevir.3G427100	35	59	78	130	302	4.11428712361247e-12	2.28067841472474e-12	2.44153889022567e-12	-3.98769208558911e-13	9.23527363712179e-12	1	1
Sevir.3G132700	1	2	4	12	19	-0.656121494049462	-0.789529289299849	-0.16774331625672	1.78528515766558	3.39867925727161	0.334142777700634	1
Sevir.3G020100	33	52	69	128	282	0.00309206871429469	-0.173613196337832	-0.201866206907498	0.359849383270883	0.738420855230507	0.864131893222341	1
Sevir.3G002700	35	57	78	130	300	0.00154541333747505	-0.0441861533075148	0.00344389200245784	0.005739418667068	0.0549148773145157	0.996633254411579	1
Sevir.3G290400	25	47	40	54	166	1.72550636046608	6.54543894006625	-0.192675990890168	-4.26474032597489	12.7283616173974	0.00526242733128988	0.0644628472805639
Sevir.3G333900	25	56	52	101	234	-0.165601948022943	2.31381661457504	-1.17782405641166	0.000731886407431446	3.65797450541708	0.300843882534454	1
Sevir.3G387766	35	59	78	129	301	0.000385109638679468	0.000649127577039091	0.000858158474210469	-0.00250351975694513	0.00439591544687416	0.999922585887767	1
Sevir.3G418600	35	59	78	130	302	4.11428712361247e-12	2.28067841472474e-12	2.44153889022567e-12	-3.98769208558911e-13	9.23527363712179e-12	1	1
Sevir.3G108100	35	59	78	130	302	4.11428712361247e-12	2.28067841472474e-12	2.44153889022567e-12	-3.98769208558911e-13	9.23527363712179e-12	1	1
Sevir.3G325703	35	59	78	129	301	0.000385109638679468	0.000649127577039091	0.000858158474210469	-0.00250351975694513	0.00439591544687416	0.999922585887767	1
Sevir.3G275600	35	57	71	128	291	0.0481905085953354	0.000390605471664848	-0.230134666506095	0.0597192827573503	0.338435063330445	0.95264496827707	1
Sevir.3G094600	35	59	78	130	302	4.11428712361247e-12	2.28067841472474e-12	2.44153889022567e-12	-3.98769208558911e-13	9.23527363712179e-12	1	1
Sevir.3G064200	33	58	49	129	269	0.106777848986733	0.564575857703708	-6.03510307058906	1.50593864478379	8.2123954220633	0.0418201431066336	0.393238305996076
Sevir.3G357701	30	8	73	124	235	0.280694035088557	-31.3046009776475	2.4944961477152	5.15736638686326	39.2371575473145	1.54604335841673e-08	4.82049355842801e-07
Sevir.3G355600	35	59	78	130	302	4.11428712361247e-12	2.28067841472474e-12	2.44153889022567e-12	-3.98769208558911e-13	9.23527363712179e-12	1	1
Sevir.3G033000	33	54	72	129	288	-0.00426890061608015	-0.0911709760146431	-0.0764128224873889	0.203797827245974	0.375650526364086	0.945225295543972	1
Sevir.3G194200	35	56	78	129	298	0.00622281879611586	-0.084541508089128	0.0138676510091857	0.00406198069409571	0.108693958588525	0.990774085849972	1
Sevir.3G226000	35	59	78	130	302	4.11428712361247e-12	2.28067841472474e-12	2.44153889022567e-12	-3.98769208558911e-13	9.23527363712179e-12	1	1
Sevir.3G155900	35	59	78	130	302	4.11428712361247e-12	2.28067841472474e-12	2.44153889022567e-12	-3.98769208558911e-13	9.23527363712179e-12	1	1
Sevir.3G307700	10	17	23	41	91	-0.0283038757580107	-0.0340589740260282	-0.0107779741732775	0.0852875056075183	0.158428329564835	0.984003669946851	1
Sevir.3G277400	35	59	78	128	300	0.00154541333747505	0.00260501066896256	0.00344389200245784	-0.0100473322746299	0.0176416482835254	0.999380087771216	1
Sevir.3G243000	35	59	78	129	301	0.000385109638679468	0.000649127577039091	0.000858158474210469	-0.00250351975694513	0.00439591544687416	0.999922585887767	1
Sevir.3G322000	35	59	78	129	301	0.000385109638679468	0.000649127577039091	0.000858158474210469	-0.00250351975694513	0.00439591544687416	0.999922585887767	1
Sevir.3G319403	24	44	75	105	248	-0.782271866440802	-0.408776695167004	1.87091237672302	-0.0288504549058332	3.09081139323666	0.377834666502157	1
Sevir.3G289200	22	57	53	91	223	-0.571850803941068	4.14235043853029	-0.366750466210034	-0.259745735175153	5.34069744385655	0.148483287883677	1
Sevir.3G010100	35	58	75	127	295	0.0192507593262458	0.00234418482134691	-0.0186496933129119	1.38002293498933e-06	0.0402460174834396	0.997878389675466	1
Sevir.3G321000	34	58	78	129	299	-0.0122792150581839	-0.00293268803443921	0.00777453411617841	0.000659663701807563	0.023646100910609	0.999039760901227	1
Sevir.3G135200	35	59	78	127	299	0.00348868896736635	0.00588076053742064	0.00777453411617841	-0.0226820090527288	0.0398259926736942	0.997911253350869	1
Sevir.3G055900	35	59	78	129	301	0.000385109638679468	0.000649127577039091	0.000858158474210469	-0.00250351975694513	0.00439591544687416	0.999922585887767	1
Sevir.3G406100	30	48	65	110	253	0.0157153922759321	-0.0412068327966576	-0.0018147446660556	0.0109635763317018	0.069700546070347	0.995206971492007	1
Sevir.3G253200	34	56	78	128	296	-0.00270505169728717	-0.0577726344951356	0.0314127608133016	0.00266546379185458	0.094555910797579	0.992482635205587	1
Sevir.3G124100	35	55	76	127	293	0.0320396928370053	-0.0877902907072164	0.00139161435099672	0.00605874916984912	0.127280347065068	0.988373791539511	1
Sevir.3G056000	34	51	70	117	272	0.194609144494107	-0.0861059217916077	-0.000901392440401193	-6.33130003586383e-05	0.281679771726474	0.963436373480125	1
Sevir.3G132000	34	52	77	116	279	0.0857951444530358	-0.115272303825335	0.338714832960518	-0.139922699776298	0.679704981015188	0.87796683988575	1
Sevir.3G160300	28	50	73	120	271	-0.369644182143155	-0.163671208987876	0.129153004845283	0.0958785504228772	0.758346946399192	0.859401702123818	1
Sevir.3G140600	35	59	78	130	302	4.11428712361247e-12	2.28067841472474e-12	2.44153889022567e-12	-3.98769208558911e-13	9.23527363712179e-12	1	1
Sevir.3G273300	35	53	76	123	287	0.0908589198649565	-0.168041125977591	0.0473866028043273	-0.00238707697755233	0.308673725624427	0.958389017591808	1
Sevir.3G156300	35	59	78	130	302	4.11428712361247e-12	2.28067841472474e-12	2.44153889022567e-12	-3.98769208558911e-13	9.23527363712179e-12	1	1
Sevir.3G057700	35	59	78	130	302	4.11428712361247e-12	2.28067841472474e-12	2.44153889022567e-12	-3.98769208558911e-13	9.23527363712179e-12	1	1
Sevir.3G240900	35	59	78	129	301	0.000385109638679468	0.000649127577039091	0.000858158474210469	-0.00250351975694513	0.00439591544687416	0.999922585887767	1
Sevir.3G380600	29	56	67	126	278	-0.321521422361018	0.052510019462447	-0.321060916895662	0.334949822014285	1.03004218073341	0.793983167293614	1
Sevir.3G336500	35	59	78	130	302	4.11428712361247e-12	2.28067841472474e-12	2.44153889022567e-12	-3.98769208558911e-13	9.23527363712179e-12	1	1
Sevir.3G377400	33	59	78	126	296	-0.0496155789778075	0.0237609810834081	0.0314127608133016	-0.015763397702605	0.120552718577122	0.989261789816937	1
Sevir.3G375100	35	59	77	129	300	0.00154541333747505	0.00260501066896256	-0.00301618765328275	-0.000149786156134936	0.0073163978158553	0.999833922143162	1
Sevir.3G320700	31	53	63	116	263	0.00886719334273013	0.0510279967892348	-0.357393398701404	0.0686619545155399	0.485950543348909	0.921966995262026	1
Sevir.3G207100	25	58	78	130	291	-2.25731548397721	0.0232228512793724	0.107395029899441	0.178989474914503	2.56692284007053	0.463317930456293	1
Sevir.3G242766	8	8	54	50	120	-2.50918633970122	-10.1736480395596	17.078004030358	-0.0530652169626729	29.8139036265815	1.51021416866897e-06	3.52300780658351e-05
Sevir.3G373000	35	59	78	127	299	0.00348868896736635	0.00588076053742064	0.00777453411617841	-0.0226820090527288	0.0398259926736942	0.997911253350869	1
Sevir.3G164200	35	59	76	128	298	0.00622281879611586	0.0104896644318415	-0.0121460688081948	-0.000603134504660817	0.029461686540813	0.998666877888885	1
Sevir.3G011400	35	59	78	130	302	4.11428712361247e-12	2.28067841472474e-12	2.44153889022567e-12	-3.98769208558911e-13	9.23527363712179e-12	1	1
Sevir.3G288600	35	54	73	129	291	0.0481905085953354	-0.142972015437173	-0.0620148051995597	0.11137129706818	0.364548626300248	0.947464501522397	1
Sevir.3G096600	35	59	76	130	300	0.00154541333747505	0.00260501066896256	-0.0284004536828067	0.005739418667068	0.0382902963563123	0.998029989323596	1
Sevir.3G007025	30	49	69	116	264	-0.0116105009311016	-0.128674645047197	0.00973145283300857	0.0489106486272237	0.198927247438531	0.977762290679917	1
Sevir.3G330103	34	59	78	130	301	-0.0224062634631129	0.000649127577039091	0.000858158474210469	0.00143006378777549	0.0253436133021379	0.998935067646811	1
Sevir.3G038000	35	58	76	130	299	0.00348868896736635	-0.00293268803443921	-0.0194366361365954	0.0129569538465564	0.0388149669849574	0.997989675746614	1
Sevir.3G096800	35	59	77	130	301	0.000385109638679468	0.000649127577039091	-0.00707639334214224	0.00143006378777549	0.00954069434563628	0.999752858272342	1
Sevir.3G355700	35	59	78	130	302	4.11428712361247e-12	2.28067841472474e-12	2.44153889022567e-12	-3.98769208558911e-13	9.23527363712179e-12	1	1
Sevir.3G399600	35	59	78	130	302	4.11428712361247e-12	2.28067841472474e-12	2.44153889022567e-12	-3.98769208558911e-13	9.23527363712179e-12	1	1
Sevir.3G206100	35	59	78	130	302	4.11428712361247e-12	2.28067841472474e-12	2.44153889022567e-12	-3.98769208558911e-13	9.23527363712179e-12	1	1
Sevir.3G083200	34	59	77	125	295	-0.00104183492337972	0.0324508752565722	0.00856782642706708	-0.0310837380406943	0.0731442746477133	0.994852700914691	1
Sevir.3G288300	33	59	77	130	299	-0.0787859577840501	0.00588076053742064	-0.000656436106972683	0.0129569538465564	0.0982801082749998	0.992043015698712	1
Sevir.3G054500	35	59	77	130	301	0.000385109638679468	0.000649127577039091	-0.00707639334214224	0.00143006378777549	0.00954069434563628	0.999752858272342	1
Sevir.3G182000	34	56	75	125	290	0.00454272862895526	-0.00758680210537984	0.000131782852789429	0.000219561110361483	0.012480874697486	0.999630545629156	1
Sevir.3G333050	35	59	78	130	302	4.11428712361247e-12	2.28067841472474e-12	2.44153889022567e-12	-3.98769208558911e-13	9.23527363712179e-12	1	1
Sevir.3G304200	35	59	78	130	302	4.11428712361247e-12	2.28067841472474e-12	2.44153889022567e-12	-3.98769208558911e-13	9.23527363712179e-12	1	1
Sevir.3G391200	35	59	78	130	302	4.11428712361247e-12	2.28067841472474e-12	2.44153889022567e-12	-3.98769208558911e-13	9.23527363712179e-12	1	1
Sevir.3G255100	35	59	78	130	302	4.11428712361247e-12	2.28067841472474e-12	2.44153889022567e-12	-3.98769208558911e-13	9.23527363712179e-12	1	1
Sevir.3G382300	26	59	65	127	277	-1.16009751469783	0.440805794226314	-0.598399142240117	0.505224481973884	2.70452693313814	0.439458537603065	1
Sevir.3G244700	34	49	77	123	283	0.0440514392310851	-0.715159847676537	0.208871403519381	0.0114066540373056	0.979489344464308	0.806214759292218	1
Sevir.3G205500	35	59	78	130	302	4.11428712361247e-12	2.28067841472474e-12	2.44153889022567e-12	-3.98769208558911e-13	9.23527363712179e-12	1	1
Sevir.3G323100	35	59	78	130	302	4.11428712361247e-12	2.28067841472474e-12	2.44153889022567e-12	-3.98769208558911e-13	9.23527363712179e-12	1	1
Sevir.3G272700	35	59	78	130	302	4.11428712361247e-12	2.28067841472474e-12	2.44153889022567e-12	-3.98769208558911e-13	9.23527363712179e-12	1	1
Sevir.3G240550	35	59	77	130	301	0.000385109638679468	0.000649127577039091	-0.00707639334214224	0.00143006378777549	0.00954069434563628	0.999752858272342	1
Sevir.3G373500	30	48	69	104	251	0.0285053475928719	-0.0219052394324875	0.26851483684428	-0.151537338581981	0.470462762451621	0.925331007868301	1
Sevir.3G380200	35	59	78	130	302	4.11428712361247e-12	2.28067841472474e-12	2.44153889022567e-12	-3.98769208558911e-13	9.23527363712179e-12	1	1
Sevir.3G323300	35	56	72	126	289	0.0677730034645068	-0.00375190591889328	-0.0935410262158062	0.0204758606227376	0.185541796221944	0.97988889167686	1
Sevir.3G227100	35	58	75	129	297	0.00975579124997475	-9.25024342535161e-06	-0.0380570031222525	0.0103859536930655	0.0582079983087181	0.996329530635955	1
Sevir.3G181800	35	59	78	130	302	4.11428712361247e-12	2.28067841472474e-12	2.44153889022567e-12	-3.98769208558911e-13	9.23527363712179e-12	1	1
Sevir.3G015600	35	58	78	130	301	0.000385109638679468	-0.0110096801405227	0.000858158474210469	0.00143006378777549	0.0136830120411881	0.999576055182529	1
Sevir.3G067600	35	58	78	129	300	0.00154541333747505	-0.00633343174099108	0.00344389200245784	-0.000149786156134936	0.0114725232370589	0.999674303583856	1
Sevir.3G359600	35	59	78	130	302	4.11428712361247e-12	2.28067841472474e-12	2.44153889022567e-12	-3.98769208558911e-13	9.23527363712179e-12	1	1
Sevir.3G133900	35	59	77	128	299	0.00348868896736635	0.00588076053742064	-0.000656436106972683	-0.0039013487705317	0.0139272343822914	0.999564686336092	1
Sevir.3G026200	35	58	75	130	298	0.00622281879611586	-0.00082028967213868	-0.0502630853265401	0.0231119463091293	0.080418140103924	0.994078981750638	1
Sevir.3G220800	35	59	78	129	301	0.000385109638679468	0.000649127577039091	0.000858158474210469	-0.00250351975694513	0.00439591544687416	0.999922585887767	1
Sevir.3G005400	35	59	74	130	298	0.00622281879611586	0.0104896644318415	-0.114365306924113	0.0231119463091293	0.154189736461199	0.984621938945572	1
Sevir.3G219400	35	59	78	130	302	4.11428712361247e-12	2.28067841472474e-12	2.44153889022567e-12	-3.98769208558911e-13	9.23527363712179e-12	1	1
Sevir.3G121200	35	59	78	130	302	4.11428712361247e-12	2.28067841472474e-12	2.44153889022567e-12	-3.98769208558911e-13	9.23527363712179e-12	1	1
Sevir.3G056200	35	59	78	130	302	4.11428712361247e-12	2.28067841472474e-12	2.44153889022567e-12	-3.98769208558911e-13	9.23527363712179e-12	1	1
Sevir.3G313500	35	59	78	130	302	4.11428712361247e-12	2.28067841472474e-12	2.44153889022567e-12	-3.98769208558911e-13	9.23527363712179e-12	1	1
Sevir.3G087800	33	54	31	115	233	1.33170331921644	1.57981154546016	-14.147876828281	2.15506002801676	19.2144517209743	0.000246856332197805	0.00404929752988446
Sevir.3G255500	35	59	78	130	302	4.11428712361247e-12	2.28067841472474e-12	2.44153889022567e-12	-3.98769208558911e-13	9.23527363712179e-12	1	1
Sevir.3G083600	35	58	78	130	301	0.000385109638679468	-0.0110096801405227	0.000858158474210469	0.00143006378777549	0.0136830120411881	0.999576055182529	1
Sevir.3G259900	33	54	74	125	286	-0.000640319501507308	-0.0628641240986617	0.000237540781068335	0.0289354486783384	0.0926774330595757	0.992701442587013	1
Sevir.3G259933	27	32	45	88	192	1.01326637541201	-0.80936679559619	-0.424738963176204	0.346441908039735	2.59381404222414	0.458575057398584	1
Sevir.3G114200	35	57	78	127	297	0.00975579124997475	-0.0180423023308231	0.021741045457028	-0.00562057072985132	0.0551597097676771	0.996610962039199	1
Sevir.3G392300	35	59	78	130	302	4.11428712361247e-12	2.28067841472474e-12	2.44153889022567e-12	-3.98769208558911e-13	9.23527363712179e-12	1	1
Sevir.3G409500	35	58	77	130	300	0.00154541333747505	-0.00633343174099108	-0.00301618765328275	0.005739418667068	0.0166344513988169	0.999432239354924	1
Sevir.3G334300	29	59	73	128	289	-0.602816032582572	0.114245160556017	-0.0361374128479997	0.103946488866398	0.857145094852987	0.835755386052361	1
Sevir.3G187600	34	59	78	129	300	-0.0169733043413234	0.00260501066896256	0.00344389200245784	-0.000149786156134936	0.0231719931688787	0.999068362731716	1
Sevir.3G220700	34	57	75	124	290	0.00454272862895526	0.00209333100777406	0.000131782852789429	-0.00557776176850684	0.0123456042580256	0.999636520925962	1
Sevir.3G279400	35	59	78	129	301	0.000385109638679468	0.000649127577039091	0.000858158474210469	-0.00250351975694513	0.00439591544687416	0.999922585887767	1
Sevir.3G005800	34	59	77	129	299	-0.0122792150581839	0.00588076053742064	-0.000656436106972683	0.000659663701807563	0.0194760754043847	0.999281321116342	1
Sevir.3G208500	17	54	48	81	200	-1.647089989128	5.70268518146109	-0.258704814391929	-0.301254240758104	7.90973422573911	0.0479145322562431	0.442025150085148
Sevir.3G152200	31	42	66	121	260	0.0249784071120693	-1.52273011862862	-0.0197730978536462	0.736564257763169	2.3040458813575	0.511746266657114	1
Sevir.3G260000	35	59	78	130	302	4.11428712361247e-12	2.28067841472474e-12	2.44153889022567e-12	-3.98769208558911e-13	9.23527363712179e-12	1	1
Sevir.3G357200	35	58	78	128	299	0.00348868896736635	-0.00293268803443921	0.00777453411617841	-0.0039013487705317	0.0180972598885157	0.999356006625922	1
Sevir.3G278900	34	58	78	130	300	-0.0169733043413234	-0.00633343174099108	0.00344389200245784	0.005739418667068	0.0324900467518403	0.998457535533078	1
Sevir.3G283975	35	59	78	129	301	0.000385109638679468	0.000649127577039091	0.000858158474210469	-0.00250351975694513	0.00439591544687416	0.999922585887767	1
Sevir.3G175750	35	59	78	130	302	4.11428712361247e-12	2.28067841472474e-12	2.44153889022567e-12	-3.98769208558911e-13	9.23527363712179e-12	1	1
Sevir.3G170600	35	57	77	130	299	0.00348868896736635	-0.0342230441212523	-0.000656436106972683	0.0129569538465564	0.0513251230421478	0.996954654622677	1
Sevir.3G267200	35	59	78	129	301	0.000385109638679468	0.000649127577039091	0.000858158474210469	-0.00250351975694513	0.00439591544687416	0.999922585887767	1
Sevir.3G352900	31	57	69	74	231	0.667877575104494	3.12254078871106	1.46145601752344	-6.50708521996625	11.7589596013052	0.00825617017509091	0.0961680504159976
Sevir.3G065900	35	59	78	130	302	4.11428712361247e-12	2.28067841472474e-12	2.44153889022567e-12	-3.98769208558911e-13	9.23527363712179e-12	1	1
Sevir.3G015200	35	59	78	130	302	4.11428712361247e-12	2.28067841472474e-12	2.44153889022567e-12	-3.98769208558911e-13	9.23527363712179e-12	1	1
Sevir.3G340600	32	49	68	127	276	5.49357371291218e-06	-0.449022182219057	-0.151359421252352	0.564858009807122	1.16524510685224	0.761351461177849	1
Sevir.3G316800	35	59	78	130	302	4.11428712361247e-12	2.28067841472474e-12	2.44153889022567e-12	-3.98769208558911e-13	9.23527363712179e-12	1	1
Sevir.3G367100	35	59	78	130	302	4.11428712361247e-12	2.28067841472474e-12	2.44153889022567e-12	-3.98769208558911e-13	9.23527363712179e-12	1	1
Sevir.3G199800	35	59	78	130	302	4.11428712361247e-12	2.28067841472474e-12	2.44153889022567e-12	-3.98769208558911e-13	9.23527363712179e-12	1	1
Sevir.3G194800	35	59	78	130	302	4.11428712361247e-12	2.28067841472474e-12	2.44153889022567e-12	-3.98769208558911e-13	9.23527363712179e-12	1	1
Sevir.3G169900	35	59	78	130	302	4.11428712361247e-12	2.28067841472474e-12	2.44153889022567e-12	-3.98769208558911e-13	9.23527363712179e-12	1	1
Sevir.3G199400	32	55	75	121	283	-0.0194160361354937	-0.00150092995482134	0.0497694626406677	-0.00553571525944832	0.076222143990431	0.994529445588185	1
Sevir.3G039100	9	35	28	59	131	-2.51733938429102	3.45790268750763	-1.00609305828249	0.120734053098161	7.1020691831793	0.0687146655256799	0.585904608114103
Sevir.3G236850	35	59	78	130	302	4.11428712361247e-12	2.28067841472474e-12	2.44153889022567e-12	-3.98769208558911e-13	9.23527363712179e-12	1	1
Sevir.3G155300	35	57	75	125	292	0.0396905479494606	-3.76533981317295e-05	-0.00230796379215387	-0.00384692850001652	0.0458830936397627	0.997421734394921	1
Sevir.3G225700	35	59	78	129	301	0.000385109638679468	0.000649127577039091	0.000858158474210469	-0.00250351975694513	0.00439591544687416	0.999922585887767	1
Sevir.3G412200	35	56	76	130	297	0.00975579124997475	-0.0705443448167008	-0.00654565321495639	0.0362340673404727	0.123079856622105	0.988930706537328	1
Sevir.3G032400	11	11	12	96	130	-1.09743154476703	-8.16162333826991	-13.86491115523	28.6485429024719	51.7725089407388	3.34880736467379e-11	1.50484827787289e-09
Sevir.3G261700	34	57	72	128	291	0.00223988076425098	0.000390605471664848	-0.132769596482364	0.0597192827573503	0.19511936547563	0.97837332694643	1
Sevir.3G198400	32	50	75	121	278	-0.0014822598069955	-0.342228482862281	0.142498875637801	0.0148065086993665	0.501016127006444	0.91866811633433	1
Sevir.3G138700	35	58	78	128	299	0.00348868896736635	-0.00293268803443921	0.00777453411617841	-0.0039013487705317	0.0180972598885157	0.999356006625922	1
Sevir.3G211701	34	59	77	126	296	-0.00270505169728717	0.0237609810834081	0.00395224964859733	-0.015763397702605	0.0461816801318976	0.997396758793412	1
Sevir.3G228900	35	59	78	130	302	4.11428712361247e-12	2.28067841472474e-12	2.44153889022567e-12	-3.98769208558911e-13	9.23527363712179e-12	1	1
Sevir.3G156000	35	59	78	130	302	4.11428712361247e-12	2.28067841472474e-12	2.44153889022567e-12	-3.98769208558911e-13	9.23527363712179e-12	1	1
Sevir.3G348000	28	42	68	71	209	0.589321212252609	0.0334618710212448	3.64128392710837	-3.99861546527284	8.26268247565507	0.0408836283272743	0.386489483659275
Sevir.3G211000	35	58	77	129	299	0.00348868896736635	-0.00293268803443921	-0.000656436106972683	0.000659663701807563	0.00773747681058581	0.999819403234724	1
Sevir.3G344750	35	59	78	130	302	4.11428712361247e-12	2.28067841472474e-12	2.44153889022567e-12	-3.98769208558911e-13	9.23527363712179e-12	1	1
Sevir.3G166200	1	5	23	4	33	-2.08597395111939	-0.324780019829004	24.5892333469627	-7.3316390639584	34.3316263818695	1.68619526991592e-07	4.53752145278883e-06
Sevir.3G031200	35	59	78	130	302	4.11428712361247e-12	2.28067841472474e-12	2.44153889022567e-12	-3.98769208558911e-13	9.23527363712179e-12	1	1
Sevir.3G196600	35	59	77	130	301	0.000385109638679468	0.000649127577039091	-0.00707639334214224	0.00143006378777549	0.00954069434563628	0.999752858272342	1
Sevir.3G168100	35	59	78	130	302	4.11428712361247e-12	2.28067841472474e-12	2.44153889022567e-12	-3.98769208558911e-13	9.23527363712179e-12	1	1
Sevir.3G194000	33	54	74	129	290	-0.0110445081980382	-0.124476745835232	-0.0108299278047778	0.138998951196001	0.285350133034049	0.962759759057283	1
Sevir.3G019200	34	56	73	125	288	0.0116108586888786	-0.00124707434222279	-0.0257543354620553	0.00849913584029458	0.0471114043334513	0.997318498260427	1
Sevir.3G260100	34	58	74	128	294	-0.00015569830747286	0.00551707728672566	-0.0492459886509717	0.0164691472190099	0.0713879114641802	0.99503437636756	1
Sevir.3G189700	35	59	78	130	302	4.11428712361247e-12	2.28067841472474e-12	2.44153889022567e-12	-3.98769208558911e-13	9.23527363712179e-12	1	1
Sevir.3G184600	34	59	78	129	300	-0.0169733043413234	0.00260501066896256	0.00344389200245784	-0.000149786156134936	0.0231719931688787	0.999068362731716	1
Sevir.3G344100	35	59	78	130	302	4.11428712361247e-12	2.28067841472474e-12	2.44153889022567e-12	-3.98769208558911e-13	9.23527363712179e-12	1	1
Sevir.3G117600	28	42	75	87	232	0.0460386868999793	-0.243847463980345	3.79487267856599	-1.65793561776355	5.74269444720986	0.124822269279621	0.951971893800274
Sevir.3G397766	34	59	78	130	301	-0.0224062634631129	0.000649127577039091	0.000858158474210469	0.00143006378777549	0.0253436133021379	0.998935067646811	1
Sevir.3G123200	35	59	78	130	302	4.11428712361247e-12	2.28067841472474e-12	2.44153889022567e-12	-3.98769208558911e-13	9.23527363712179e-12	1	1
Sevir.3G041000	35	59	78	129	301	0.000385109638679468	0.000649127577039091	0.000858158474210469	-0.00250351975694513	0.00439591544687416	0.999922585887767	1
Sevir.3G296000	35	59	78	130	302	4.11428712361247e-12	2.28067841472474e-12	2.44153889022567e-12	-3.98769208558911e-13	9.23527363712179e-12	1	1
Sevir.3G123400	35	58	77	129	299	0.00348868896736635	-0.00293268803443921	-0.000656436106972683	0.000659663701807563	0.00773747681058581	0.999819403234724	1
Sevir.3G079900	35	59	78	130	302	4.11428712361247e-12	2.28067841472474e-12	2.44153889022567e-12	-3.98769208558911e-13	9.23527363712179e-12	1	1
Sevir.3G270200	35	55	77	130	297	0.00975579124997475	-0.157515377701059	0.00110700065988156	0.0362340673404727	0.204612236951388	0.976841312977304	1
Sevir.3G090200	35	59	76	128	298	0.00622281879611586	0.0104896644318415	-0.0121460688081948	-0.000603134504660817	0.029461686540813	0.998666877888885	1
Sevir.3G252700	35	59	78	130	302	4.11428712361247e-12	2.28067841472474e-12	2.44153889022567e-12	-3.98769208558911e-13	9.23527363712179e-12	1	1
Sevir.3G300500	35	59	78	130	302	4.11428712361247e-12	2.28067841472474e-12	2.44153889022567e-12	-3.98769208558911e-13	9.23527363712179e-12	1	1
Sevir.3G023850	34	59	76	130	299	-0.0122792150581839	0.00588076053742064	-0.0194366361365954	0.0129569538465564	0.0505535655787563	0.997022378612949	1
Sevir.3G224600	1	3	23	5	32	-1.97825094959187	-1.69127332711152	26.2705194984303	-5.5897389456361	35.5297827207697	9.41427257136489e-08	2.63537899063323e-06
Sevir.3G173700	33	57	74	20	184	6.39252593139908	12.330044571697	14.7511729492575	-44.2554693443787	77.7292127967324	9.41957566651325e-17	9.51767302256688e-15
Sevir.3G057400	35	59	77	129	300	0.00154541333747505	0.00260501066896256	-0.00301618765328275	-0.000149786156134936	0.0073163978158553	0.999833922143162	1
Sevir.3G024250	34	52	72	126	284	0.0358396313464683	-0.21870139354672	-0.0248823946350982	0.114927146901307	0.394350566429594	0.941407047318242	1
Sevir.3G331200	35	59	78	130	302	4.11428712361247e-12	2.28067841472474e-12	2.44153889022567e-12	-3.98769208558911e-13	9.23527363712179e-12	1	1
Sevir.3G049800	35	58	76	129	298	0.00622281879611586	-0.00082028967213868	-0.0121460688081948	0.00406198069409571	0.023251157970545	0.999063606597304	1
Sevir.3G131500	35	59	78	130	302	4.11428712361247e-12	2.28067841472474e-12	2.44153889022567e-12	-3.98769208558911e-13	9.23527363712179e-12	1	1
Sevir.3G246000	35	59	78	130	302	4.11428712361247e-12	2.28067841472474e-12	2.44153889022567e-12	-3.98769208558911e-13	9.23527363712179e-12	1	1
Sevir.3G343100	13	44	38	70	165	-1.9602619478353	4.29386187031162	-0.499963978946731	-0.0148351674522468	6.7689229645459	0.079639293398421	0.66015561848128
Sevir.3G027600	35	59	77	130	301	0.000385109638679468	0.000649127577039091	-0.00707639334214224	0.00143006378777549	0.00954069434563628	0.999752858272342	1
Sevir.3G412100	35	58	71	130	294	0.0252292789157907	0.00551707728672566	-0.32056888929685	0.0937059700684367	0.445021215567803	0.930792894742148	1
Sevir.3G185500	35	59	78	130	302	4.11428712361247e-12	2.28067841472474e-12	2.44153889022567e-12	-3.98769208558911e-13	9.23527363712179e-12	1	1
Sevir.3G156201	33	53	76	123	285	-2.68679909863159e-05	-0.12888125738796	0.0776484512450591	0.000823623482657955	0.207380200106663	0.976389178770306	1
Sevir.3G074800	35	59	77	130	301	0.000385109638679468	0.000649127577039091	-0.00707639334214224	0.00143006378777549	0.00954069434563628	0.999752858272342	1
Sevir.3G214900	34	58	78	130	300	-0.0169733043413234	-0.00633343174099108	0.00344389200245784	0.005739418667068	0.0324900467518403	0.998457535533078	1
Sevir.3G245100	35	59	78	130	302	4.11428712361247e-12	2.28067841472474e-12	2.44153889022567e-12	-3.98769208558911e-13	9.23527363712179e-12	1	1
Sevir.3G038900	35	59	78	130	302	4.11428712361247e-12	2.28067841472474e-12	2.44153889022567e-12	-3.98769208558911e-13	9.23527363712179e-12	1	1
Sevir.3G415100	35	59	78	130	302	4.11428712361247e-12	2.28067841472474e-12	2.44153889022567e-12	-3.98769208558911e-13	9.23527363712179e-12	1	1
Sevir.3G426000	33	58	74	129	294	-0.0337799026443236	0.00551707728672566	-0.0492459886509717	0.0471859368940151	0.135728905476036	0.987229375171134	1
Sevir.3G191600	26	42	60	96	224	6.08463004370955e-05	-0.0709107591225002	0.0795801343637398	-0.00186308447028475	0.152414824256962	0.984878724922726	1
Sevir.3G129927	22	0	1	5	28	108.396103545673	-5.4701976	-5.37006521274303	-4.1271565092984	123.363522867715	1.45533650957827e-26	9.55820239906097e-24
Sevir.3G239400	35	59	78	130	302	4.11428712361247e-12	2.28067841472474e-12	2.44153889022567e-12	-3.98769208558911e-13	9.23527363712179e-12	1	1
Sevir.3G420400	35	59	77	130	301	0.000385109638679468	0.000649127577039091	-0.00707639334214224	0.00143006378777549	0.00954069434563628	0.999752858272342	1
Sevir.3G222500	12	23	46	76	157	-2.10946444407216	-1.91907904482928	0.732587803178809	1.04833656647431	5.80946785855456	0.121257078546127	0.932696339303454
Sevir.3G189200	35	59	78	130	302	4.11428712361247e-12	2.28067841472474e-12	2.44153889022567e-12	-3.98769208558911e-13	9.23527363712179e-12	1	1
Sevir.3G311300	33	59	78	130	300	-0.089925024591437	0.00260501066896256	0.00344389200245784	0.005739418667068	0.101713345929925	0.991631025896632	1
Sevir.3G421900	33	51	71	125	280	0.00931109777653972	-0.250532564026132	-0.0240158637616918	0.165789831150017	0.449649356714381	0.929805490938328	1
Sevir.3G413300	24	24	30	57	135	4.46094071760977	-0.213719316476953	-0.679513878699034	-0.02130085223528	5.37547476502104	0.146279241853462	1
Sevir.3G187800	35	59	78	130	302	4.11428712361247e-12	2.28067841472474e-12	2.44153889022567e-12	-3.98769208558911e-13	9.23527363712179e-12	1	1
Sevir.3G409800	35	58	75	128	296	0.0140957027069005	0.000512759196950449	-0.0275135696868547	0.00266546379185458	0.0447874953825602	0.997512711540961	1
Sevir.3G382000	35	59	78	130	302	4.11428712361247e-12	2.28067841472474e-12	2.44153889022567e-12	-3.98769208558911e-13	9.23527363712179e-12	1	1
Sevir.3G349800	35	58	78	130	301	0.000385109638679468	-0.0110096801405227	0.000858158474210469	0.00143006378777549	0.0136830120411881	0.999576055182529	1
Sevir.3G247366	35	59	78	130	302	4.11428712361247e-12	2.28067841472474e-12	2.44153889022567e-12	-3.98769208558911e-13	9.23527363712179e-12	1	1
Sevir.3G345700	34	58	77	128	297	-0.00513749933467013	-9.25024342535161e-06	0.00110700065988156	0.000181454822858374	0.00643520506083541	0.999862967331694	1
Sevir.3G148000	35	59	78	130	302	4.11428712361247e-12	2.28067841472474e-12	2.44153889022567e-12	-3.98769208558911e-13	9.23527363712179e-12	1	1
Sevir.3G078000	35	57	76	128	296	0.0140957027069005	-0.0118499770008596	-0.00265251927311502	0.00266546379185458	0.0312636627727297	0.998543505187001	1
Sevir.3G409000	34	58	78	129	299	-0.0122792150581839	-0.00293268803443921	0.00777453411617841	0.000659663701807563	0.023646100910609	0.999039760901227	1
Sevir.3G136400	34	58	77	127	296	-0.00270505169728717	0.000512759196950449	0.00395224964859733	-0.00136619833366828	0.00853625887650323	0.999790777556926	1
Sevir.3G060600	35	58	78	130	301	0.000385109638679468	-0.0110096801405227	0.000858158474210469	0.00143006378777549	0.0136830120411881	0.999576055182529	1
Sevir.3G230800	35	59	75	129	298	0.00622281879611586	0.0104896644318415	-0.0502630853265401	0.00406198069409571	0.0710375492485932	0.995070371383982	1
Sevir.3G259700	35	55	75	126	291	0.0481905085953354	-0.060265187550565	-0.000336058856731736	0.00431374474216879	0.113105499744801	0.990219619218958	1
Sevir.3G201900	35	54	69	129	287	0.0908589198649565	-0.0763861536314189	-0.354451097031061	0.24103555486704	0.762731725394476	0.858358738156612	1
Sevir.3G111150	35	59	78	130	302	4.11428712361247e-12	2.28067841472474e-12	2.44153889022567e-12	-3.98769208558911e-13	9.23527363712179e-12	1	1
Sevir.3G140300	27	45	60	110	242	-0.0390369590045733	-0.109773900838548	-0.100258896270569	0.326030920710415	0.575100676824106	0.902108085275072	1
Sevir.3G248600	27	58	54	103	242	-0.0390369590045733	2.43153321620784	-1.15683674397916	-0.0131900096708097	3.64059692886239	0.302979735734793	1
Sevir.3G153200	35	59	78	130	302	4.11428712361247e-12	2.28067841472474e-12	2.44153889022567e-12	-3.98769208558911e-13	9.23527363712179e-12	1	1
Sevir.3G112200	34	51	72	127	284	0.0358396313464683	-0.362291384251117	-0.0248823946350982	0.184428657418189	0.607442067650872	0.894726588663401	1
Sevir.3G247000	6	4	74	47	131	-5.55332528190712	-18.2178882243266	47.6813965126976	-1.56383571344264	73.016445732374	9.64186258387536e-16	8.19126594439083e-14
Sevir.3G280500	35	58	78	126	297	0.00975579124997475	-9.25024342535161e-06	0.021741045457028	-0.0267033014140443	0.0582093883644724	0.996329400679949	1
Sevir.3G113800	35	59	78	130	302	4.11428712361247e-12	2.28067841472474e-12	2.44153889022567e-12	-3.98769208558911e-13	9.23527363712179e-12	1	1
Sevir.3G150900	35	58	74	129	296	0.0140957027069005	0.000512759196950449	-0.0785354008898164	0.0196611940771639	0.112805056870831	0.990257690480908	1
Sevir.3G141900	21	38	35	47	141	1.32829729532232	3.96708615111822	-0.0551522211769311	-3.09023737915593	8.4407730467734	0.0377286849171292	0.360254440062385
Sevir.3G087100	35	58	64	125	282	0.164390354614335	0.153420816745736	-1.07156817401662	0.107312904687961	1.49669225006465	0.683033967479486	1
Sevir.3G318206	33	55	74	130	292	-0.0209024773199696	-0.0734058156753918	-0.0266314639157039	0.147418547945618	0.268358304856683	0.965865265553122	1
Sevir.3G286300	35	59	77	129	300	0.00154541333747505	0.00260501066896256	-0.00301618765328275	-0.000149786156134936	0.0073163978158553	0.999833922143162	1
Sevir.3G105200	30	58	78	127	293	-0.461095406982289	0.0100451717484551	0.07140196075337	0.00605874916984912	0.548601288653963	0.908091290472949	1
Sevir.3G249700	35	59	78	130	302	4.11428712361247e-12	2.28067841472474e-12	2.44153889022567e-12	-3.98769208558911e-13	9.23527363712179e-12	1	1
Sevir.3G234000	35	59	78	130	302	4.11428712361247e-12	2.28067841472474e-12	2.44153889022567e-12	-3.98769208558911e-13	9.23527363712179e-12	1	1
Sevir.3G146200	30	49	71	114	264	-0.0116105009311016	-0.128674645047197	0.116181285807855	0.00112532502670907	0.257591756812863	0.967796470902964	1
Sevir.3G375250	5	35	74	41	155	-9.35527554628061	0.735258844280647	28.8198956229896	-9.91600052522764	48.8264305387785	1.42029680064195e-10	5.85349674201818e-09
Sevir.3G325900	31	46	77	120	274	-0.0179486490844453	-1.05918122683499	0.548768218598485	0.0357338436664221	1.66163193818435	0.645497306206314	1
Sevir.3G362900	35	59	77	129	300	0.00154541333747505	0.00260501066896256	-0.00301618765328275	-0.000149786156134936	0.0073163978158553	0.999833922143162	1
Sevir.3G135000	35	59	78	129	301	0.000385109638679468	0.000649127577039091	0.000858158474210469	-0.00250351975694513	0.00439591544687416	0.999922585887767	1
Sevir.3G016000	35	59	76	129	299	0.00348868896736635	0.00588076053742064	-0.0194366361365954	0.000659663701807563	0.02946574934319	0.9986666037431	1
Sevir.3G222800	32	52	70	123	277	-0.000328152441677839	-0.0827291782211863	-0.0332800117104304	0.118665657373854	0.235002999747148	0.971750091486791	1
Sevir.3G351200	35	59	77	130	301	0.000385109638679468	0.000649127577039091	-0.00707639334214224	0.00143006378777549	0.00954069434563628	0.999752858272342	1
Sevir.3G124700	35	59	78	130	302	4.11428712361247e-12	2.28067841472474e-12	2.44153889022567e-12	-3.98769208558911e-13	9.23527363712179e-12	1	1
Sevir.3G215500	31	59	77	128	295	-0.297407918132671	0.0324508752565722	0.00856782642706708	0.00808471078775914	0.34651133060407	0.951056191113568	1
Sevir.3G170400	35	58	78	130	301	0.000385109638679468	-0.0110096801405227	0.000858158474210469	0.00143006378777549	0.0136830120411881	0.999576055182529	1
Sevir.3G411401	22	53	25	99	199	-0.0489864184867248	5.13010903294256	-13.5575038246384	2.0767069630837	20.8133062391513	0.000115105022750846	0.00199756113882336
Sevir.3G346300	32	59	68	124	283	-0.0194160361354937	0.249211720850491	-0.354831821786746	0.0389683791974096	0.66242795797014	0.88200362696151	1
Sevir.3G341900	35	59	78	130	302	4.11428712361247e-12	2.28067841472474e-12	2.44153889022567e-12	-3.98769208558911e-13	9.23527363712179e-12	1	1
Sevir.3G296200	35	59	78	127	299	0.00348868896736635	0.00588076053742064	0.00777453411617841	-0.0226820090527288	0.0398259926736942	0.997911253350869	1
Sevir.3G367700	0	6	40	20	66	-7.649004	-3.68602542227688	30.9080650679965	-2.48985089948005	44.7329453897534	1.05443626749349e-09	3.84734053498266e-08
Sevir.3G342300	0	0	1	3	4	-0.463576	-0.7814568	-0.00106128920121373	0.948777187431969	2.19487127663318	0.532959276158808	1
Sevir.3G349500	35	58	70	128	291	0.0481905085953354	0.0232228512793724	-0.354110015270753	0.0597192827573503	0.485242657902811	0.92212136596771	1
Sevir.3G356600	33	47	75	108	263	0.208325450104301	-0.373510717304172	0.736455916073417	-0.239940982689451	1.55823306617134	0.668896823859168	1
Sevir.3G353900	34	57	77	129	297	-0.00513749933467013	-0.0180423023308231	0.00110700065988156	0.0103859536930655	0.0346727560184402	0.998300628330818	1
Sevir.3G137300	32	59	77	127	295	-0.140120414326592	0.0324508752565722	0.00856782642706708	1.38002293498933e-06	0.181140496033167	0.980574862316338	1
Sevir.3G291900	35	59	78	130	302	4.11428712361247e-12	2.28067841472474e-12	2.44153889022567e-12	-3.98769208558911e-13	9.23527363712179e-12	1	1
Sevir.3G100150	30	59	77	130	296	-0.540154230560171	0.0237609810834081	0.00395224964859733	0.0523533891895963	0.620220850481773	0.891788068399656	1
Sevir.3G077900	34	55	74	125	288	0.0116108586888786	-0.0284359520042167	-0.00198331758119988	0.00849913584029458	0.0505292641145898	0.997024503771193	1
Sevir.3G305800	7	1	54	6	68	-0.0984411905889661	-11.3600397922673	75.5946143829847	-18.5013889852781	105.554484351119	9.92820728287507e-23	2.73442044455443e-20
Sevir.3G058850	34	59	77	130	300	-0.0169733043413234	0.00260501066896256	-0.00301618765328275	0.005739418667068	0.0283339213306367	0.998742261826309	1
Sevir.3G172600	35	59	78	130	302	4.11428712361247e-12	2.28067841472474e-12	2.44153889022567e-12	-3.98769208558911e-13	9.23527363712179e-12	1	1
Sevir.3G077400	35	59	78	130	302	4.11428712361247e-12	2.28067841472474e-12	2.44153889022567e-12	-3.98769208558911e-13	9.23527363712179e-12	1	1
Sevir.3G399400	35	59	77	129	300	0.00154541333747505	0.00260501066896256	-0.00301618765328275	-0.000149786156134936	0.0073163978158553	0.999833922143162	1
Sevir.3G318400	35	58	77	130	300	0.00154541333747505	-0.00633343174099108	-0.00301618765328275	0.005739418667068	0.0166344513988169	0.999432239354924	1
Sevir.3G045300	35	58	77	129	299	0.00348868896736635	-0.00293268803443921	-0.000656436106972683	0.000659663701807563	0.00773747681058581	0.999819403234724	1
Sevir.3G313700	35	59	78	130	302	4.11428712361247e-12	2.28067841472474e-12	2.44153889022567e-12	-3.98769208558911e-13	9.23527363712179e-12	1	1
Sevir.3G350100	35	59	77	130	301	0.000385109638679468	0.000649127577039091	-0.00707639334214224	0.00143006378777549	0.00954069434563628	0.999752858272342	1
Sevir.3G268900	35	59	78	129	301	0.000385109638679468	0.000649127577039091	0.000858158474210469	-0.00250351975694513	0.00439591544687416	0.999922585887767	1
Sevir.3G068700	35	58	78	129	300	0.00154541333747505	-0.00633343174099108	0.00344389200245784	-0.000149786156134936	0.0114725232370589	0.999674303583856	1
Sevir.3G077000	35	59	78	129	301	0.000385109638679468	0.000649127577039091	0.000858158474210469	-0.00250351975694513	0.00439591544687416	0.999922585887767	1
Sevir.3G230300	33	50	73	125	281	0.00577808319370493	-0.436887123258769	0.00247536054473975	0.134915417516032	0.580055984513246	0.900982532170648	1
Sevir.3G167700	34	55	74	124	287	0.0163933007052161	-0.0204011818021408	-0.000213546910751075	0.00169010213542494	0.0386981315535329	0.997998675720753	1
Sevir.3G008900	35	58	78	130	301	0.000385109638679468	-0.0110096801405227	0.000858158474210469	0.00143006378777549	0.0136830120411881	0.999576055182529	1
Sevir.3G209000	35	59	78	130	302	4.11428712361247e-12	2.28067841472474e-12	2.44153889022567e-12	-3.98769208558911e-13	9.23527363712179e-12	1	1
Sevir.3G307500	35	58	77	130	300	0.00154541333747505	-0.00633343174099108	-0.00301618765328275	0.005739418667068	0.0166344513988169	0.999432239354924	1
Sevir.3G374250	35	59	78	128	300	0.00154541333747505	0.00260501066896256	0.00344389200245784	-0.0100473322746299	0.0176416482835254	0.999380087771216	1
Sevir.3G338901	15	43	74	115	247	-6.48585539700993	-0.572264048373499	1.63255494722018	0.70787197784577	9.39854637044938	0.0244355139013531	0.248656887525052
Sevir.3G358000	17	14	34	119	184	-0.876985118617387	-13.3994825529248	-3.84814683296963	19.9938376483674	38.1184521528792	2.6678807332051e-08	8.02055130285391e-07
Sevir.3G390500	34	49	67	125	275	0.142239059281444	-0.415579811245309	-0.228260243625432	0.370489682625473	1.15656879677766	0.763438620470376	1
Sevir.3G207800	34	59	78	130	301	-0.0224062634631129	0.000649127577039091	0.000858158474210469	0.00143006378777549	0.0253436133021379	0.998935067646811	1
Sevir.3G137900	35	56	78	127	296	0.0140957027069005	-0.0577726344951356	0.0314127608133016	-0.00136619833366828	0.104647296349006	0.991273957364764	1
Sevir.3G119700	7	8	34	13	62	-0.00478517677499517	-1.39634305721217	20.2034948397808	-7.02100091380647	28.6256239875745	2.68403712596587e-06	6.03590227783054e-05
Sevir.3G246600	35	59	78	130	302	4.11428712361247e-12	2.28067841472474e-12	2.44153889022567e-12	-3.98769208558911e-13	9.23527363712179e-12	1	1
Sevir.3G360200	30	7	66	112	215	1.03682371277121	-29.1698779238816	1.97417031600906	4.08769869363642	36.2685706462983	6.57051801797846e-08	1.8730912466611e-06
Sevir.3G246350	35	56	76	128	295	0.0192507593262458	-0.046238839357831	-0.000484029168956065	0.00808471078775914	0.074058338640792	0.994757345290756	1
Sevir.3G294800	35	59	78	130	302	4.11428712361247e-12	2.28067841472474e-12	2.44153889022567e-12	-3.98769208558911e-13	9.23527363712179e-12	1	1
Sevir.3G045400	34	58	76	130	298	-0.00833143390066109	-0.00082028967213868	-0.0121460688081948	0.0231119463091293	0.0444097386901239	0.997543835734655	1
Sevir.3G202200	33	52	69	126	280	0.00931109777653972	-0.133462716311674	-0.152220306956837	0.248262243285611	0.543256364330661	0.909290436087506	1
Sevir.3G254400	34	59	76	127	296	-0.00270505169728717	0.0237609810834081	-0.00265251927311502	-0.00136619833366828	0.0304847503874785	0.998597268902572	1
Sevir.3G195700	35	59	78	130	302	4.11428712361247e-12	2.28067841472474e-12	2.44153889022567e-12	-3.98769208558911e-13	9.23527363712179e-12	1	1
Sevir.3G187200	35	57	75	127	294	0.0252292789157907	-0.00332597684440291	-0.0114825123377857	0.00155560104342114	0.0415933691414005	0.997771861051976	1
Sevir.3G344000	35	59	78	130	302	4.11428712361247e-12	2.28067841472474e-12	2.44153889022567e-12	-3.98769208558911e-13	9.23527363712179e-12	1	1
Sevir.3G078700	35	57	76	129	297	0.00975579124997475	-0.0180423023308231	-0.00654565321495639	0.0103859536930655	0.0447297004888197	0.997517481542927	1
Sevir.3G046200	35	57	78	130	300	0.00154541333747505	-0.0441861533075148	0.00344389200245784	0.005739418667068	0.0549148773145157	0.996633254411579	1
Sevir.3G279700	18	0	55	26	99	3.71247672089386	-19.3410558	33.8743961357039	-6.47852178408086	63.4064504406786	1.09942409147454e-13	7.14737276117481e-12
Sevir.3G271200	35	59	78	130	302	4.11428712361247e-12	2.28067841472474e-12	2.44153889022567e-12	-3.98769208558911e-13	9.23527363712179e-12	1	1
Sevir.3G362800	12	11	21	87	131	-0.666959127628471	-8.32061900897014	-4.8684909515339	16.614916767337	30.4709858554695	1.09850528365371e-06	2.61862394932585e-05
Sevir.3G017400	4	0	21	0	25	0.419637607641466	-4.884105	32.7554261220376	-10.76159	48.8207587296791	1.42425081113748e-10	5.86507399943336e-09
Sevir.3G084600	22	36	50	67	175	0.145621447307762	0.0959579493135676	0.510032597212213	-0.921368457859321	1.67298045169286	0.642957471457114	1
Sevir.3G352800	35	59	78	129	301	0.000385109638679468	0.000649127577039091	0.000858158474210469	-0.00250351975694513	0.00439591544687416	0.999922585887767	1
Sevir.3G426401	35	59	78	130	302	4.11428712361247e-12	2.28067841472474e-12	2.44153889022567e-12	-3.98769208558911e-13	9.23527363712179e-12	1	1
Sevir.3G113900	35	59	77	130	301	0.000385109638679468	0.000649127577039091	-0.00707639334214224	0.00143006378777549	0.00954069434563628	0.999752858272342	1
Sevir.3G196400	31	51	67	122	271	-0.00528132785659774	-0.0713581185509863	-0.128015485597763	0.244842271812091	0.449497203817438	0.929837997193406	1
Sevir.3G002300	35	59	75	126	295	0.0192507593262458	0.0324508752565722	-0.0186496933129119	-0.00766772244058005	0.0780190503363099	0.994337900352168	1
Sevir.3G248800	35	59	78	130	302	4.11428712361247e-12	2.28067841472474e-12	2.44153889022567e-12	-3.98769208558911e-13	9.23527363712179e-12	1	1
Sevir.3G420200	35	58	77	130	300	0.00154541333747505	-0.00633343174099108	-0.00301618765328275	0.005739418667068	0.0166344513988169	0.999432239354924	1
Sevir.3G205000	34	59	76	130	299	-0.0122792150581839	0.00588076053742064	-0.0194366361365954	0.0129569538465564	0.0505535655787563	0.997022378612949	1
Sevir.3G083300	34	57	78	124	293	5.45983016963122e-05	-0.00102065458107324	0.07140196075337	-0.0358306734227544	0.108307887058894	0.990822140322331	1
Sevir.3G230700	35	59	73	129	296	0.0140957027069005	0.0237609810834081	-0.155718012882	0.0196611940771639	0.213235890749473	0.975424809207191	1
Sevir.3G341520	35	59	78	129	301	0.000385109638679468	0.000649127577039091	0.000858158474210469	-0.00250351975694513	0.00439591544687416	0.999922585887767	1
Sevir.3G392800	35	59	77	130	301	0.000385109638679468	0.000649127577039091	-0.00707639334214224	0.00143006378777549	0.00954069434563628	0.999752858272342	1
Sevir.3G383100	35	59	78	128	300	0.00154541333747505	0.00260501066896256	0.00344389200245784	-0.0100473322746299	0.0176416482835254	0.999380087771216	1
Sevir.3G373966	35	59	78	129	301	0.000385109638679468	0.000649127577039091	0.000858158474210469	-0.00250351975694513	0.00439591544687416	0.999922585887767	1
Sevir.3G400800	32	59	77	129	297	-0.170215549583653	0.0164451885545077	0.00110700065988156	0.0103859536930655	0.198153692491107	0.977886803235845	1
Sevir.3G323200	35	59	78	130	302	4.11428712361247e-12	2.28067841472474e-12	2.44153889022567e-12	-3.98769208558911e-13	9.23527363712179e-12	1	1
Sevir.3G365500	35	57	78	129	299	0.00348868896736635	-0.0342230441212523	0.00777453411617841	0.000659663701807563	0.0461459309066047	0.997399753147507	1
Sevir.3G273500	35	58	78	129	300	0.00154541333747505	-0.00633343174099108	0.00344389200245784	-0.000149786156134936	0.0114725232370589	0.999674303583856	1
Sevir.3G425300	32	53	72	111	268	0.0284732396505403	0.00788176923719676	0.111770227150627	-0.165099964095002	0.313225200133366	0.957522287670048	1
Sevir.3G179500	35	59	78	130	302	4.11428712361247e-12	2.28067841472474e-12	2.44153889022567e-12	-3.98769208558911e-13	9.23527363712179e-12	1	1
Sevir.3G264800	26	52	60	80	218	0.0213887228041189	2.07937853838197	0.242534077511365	-2.04148445252722	4.38478579122467	0.222800250696567	1
Sevir.3G063700	35	59	77	130	301	0.000385109638679468	0.000649127577039091	-0.00707639334214224	0.00143006378777549	0.00954069434563628	0.999752858272342	1
Sevir.3G108700	35	59	78	130	302	4.11428712361247e-12	2.28067841472474e-12	2.44153889022567e-12	-3.98769208558911e-13	9.23527363712179e-12	1	1
Sevir.3G255800	35	59	78	129	301	0.000385109638679468	0.000649127577039091	0.000858158474210469	-0.00250351975694513	0.00439591544687416	0.999922585887767	1
Sevir.3G417220	9	18	43	43	113	-1.28110629506303	-0.752623662234235	6.53896498612546	-0.654501781167001	9.22719672458973	0.0264178326277912	0.265776262736938
Sevir.3G405600	16	34	74	36	160	-0.348759019103663	0.240482660909215	25.8366989316462	-15.6910980347551	42.1170386464141	3.78911174719316e-09	1.2820912588191e-07
Sevir.3G242100	35	59	78	130	302	4.11428712361247e-12	2.28067841472474e-12	2.44153889022567e-12	-3.98769208558911e-13	9.23527363712179e-12	1	1
Sevir.3G224500	28	49	74	115	266	-0.259391666769907	-0.169384053731053	0.4085628295616	0.00215446514249957	0.839493015205059	0.83999934857862	1
Sevir.3G375501	11	33	49	28	121	-0.65174838693979	3.70687386756858	10.0795933387476	-11.1380973092623	25.5763129025182	1.16980650566071e-05	0.000237384893369719
Sevir.3G423300	34	56	72	123	285	0.0284987414119195	0.00185297407214101	-0.035181891145151	0.000823623482657955	0.0663572301118694	0.995543211605858	1
Sevir.3G309800	35	58	78	129	300	0.00154541333747505	-0.00633343174099108	0.00344389200245784	-0.000149786156134936	0.0114725232370589	0.999674303583856	1
Sevir.3G160400	19	53	76	102	250	-3.43316141474106	0.354146053422276	2.02348954441937	-0.293063876341693	6.10386088892439	0.106665064430203	0.841687911372529
Sevir.3G024700	35	59	77	130	301	0.000385109638679468	0.000649127577039091	-0.00707639334214224	0.00143006378777549	0.00954069434563628	0.999752858272342	1
Sevir.3G264000	10	30	41	86	167	-4.52110901014359	-0.211333775789564	-0.105426717897971	2.77051084962565	7.60838035345678	0.0548381246129689	0.485944896674135
Sevir.3G116100	34	55	68	118	275	0.142239059281444	0.0302508159171438	-0.12895988060236	-0.00120376517613269	0.30265352097708	0.959528654544252	1
Sevir.3G145200	35	57	77	127	296	0.0140957027069005	-0.0118499770008596	0.00395224964859733	-0.00136619833366828	0.0312641276900258	0.998543472900689	1
Sevir.3G144700	35	58	78	130	301	0.000385109638679468	-0.0110096801405227	0.000858158474210469	0.00143006378777549	0.0136830120411881	0.999576055182529	1
Sevir.3G098600	34	53	70	128	285	0.0284987414119195	-0.12888125738796	-0.176971581908033	0.230512665552242	0.564864246260155	0.904426635935033	1
Sevir.3G334500	34	55	72	130	291	0.00223988076425098	-0.060265187550565	-0.132769596482364	0.178989474914503	0.374264139711683	0.945506074341776	1
Sevir.3G091100	31	51	73	124	279	-0.0550711105703872	-0.225593297947373	0.0122727753156697	0.126687736605257	0.419624920438687	0.936159265549145	1
Sevir.3G333100	32	56	73	117	278	-0.0014822598069955	0.052510019462447	0.0200115201909058	-0.0595219465327248	0.133525745993073	0.987530875050891	1
Sevir.3G244000	35	59	78	130	302	4.11428712361247e-12	2.28067841472474e-12	2.44153889022567e-12	-3.98769208558911e-13	9.23527363712179e-12	1	1
Sevir.3G376666	21	21	53	41	136	1.74100535765035	-1.16749059493279	9.09548129900616	-5.25696203684033	17.2609392884296	0.000624561484220477	0.00944363509847892
Sevir.3G422400	35	57	77	126	295	0.0192507593262458	-0.00694017285509984	0.00856782642706708	-0.00766772244058005	0.0424264810489928	0.997705155021678	1
Sevir.3G350500	11	0	36	30	77	0.483026322333955	-15.0430434	13.0542583963518	-0.29854284899724	28.878870967683	2.37458847178876e-06	5.38730815911403e-05
Sevir.3G098900	35	59	77	130	301	0.000385109638679468	0.000649127577039091	-0.00707639334214224	0.00143006378777549	0.00954069434563628	0.999752858272342	1
Sevir.3G201100	34	59	78	130	301	-0.0224062634631129	0.000649127577039091	0.000858158474210469	0.00143006378777549	0.0253436133021379	0.998935067646811	1
Sevir.3G080900	35	56	77	129	297	0.00975579124997475	-0.0705443448167008	0.00110700065988156	0.0103859536930655	0.0917930904196226	0.992803760106324	1
Sevir.3G033800	35	59	77	129	300	0.00154541333747505	0.00260501066896256	-0.00301618765328275	-0.000149786156134936	0.0073163978158553	0.999833922143162	1
Sevir.3G210200	35	57	76	128	296	0.0140957027069005	-0.0118499770008596	-0.00265251927311502	0.00266546379185458	0.0312636627727297	0.998543505187001	1
Sevir.3G369900	7	4	48	24	83	-0.713179650121081	-9.20195536128661	32.9143951057637	-3.85007197569378	46.6796020928652	4.06610421996695e-10	1.56262855949338e-08
Sevir.3G134600	34	59	75	126	294	-0.00015569830747286	0.0425288925193497	-0.0114825123377857	-0.00244529836724873	0.056612401531857	0.996477733772452	1
Sevir.3G019600	35	59	77	130	301	0.000385109638679468	0.000649127577039091	-0.00707639334214224	0.00143006378777549	0.00954069434563628	0.999752858272342	1
Sevir.3G109200	35	59	78	130	302	4.11428712361247e-12	2.28067841472474e-12	2.44153889022567e-12	-3.98769208558911e-13	9.23527363712179e-12	1	1
Sevir.3G192100	34	59	78	130	301	-0.0224062634631129	0.000649127577039091	0.000858158474210469	0.00143006378777549	0.0253436133021379	0.998935067646811	1
Sevir.3G222600	35	59	78	130	302	4.11428712361247e-12	2.28067841472474e-12	2.44153889022567e-12	-3.98769208558911e-13	9.23527363712179e-12	1	1
Sevir.3G119900	33	59	78	130	300	-0.089925024591437	0.00260501066896256	0.00344389200245784	0.005739418667068	0.101713345929925	0.991631025896632	1
Sevir.3G262100	35	59	76	129	299	0.00348868896736635	0.00588076053742064	-0.0194366361365954	0.000659663701807563	0.02946574934319	0.9986666037431	1
Sevir.3G222400	35	59	78	130	302	4.11428712361247e-12	2.28067841472474e-12	2.44153889022567e-12	-3.98769208558911e-13	9.23527363712179e-12	1	1
Sevir.3G131700	35	59	78	130	302	4.11428712361247e-12	2.28067841472474e-12	2.44153889022567e-12	-3.98769208558911e-13	9.23527363712179e-12	1	1
Sevir.3G100100	35	59	78	130	302	4.11428712361247e-12	2.28067841472474e-12	2.44153889022567e-12	-3.98769208558911e-13	9.23527363712179e-12	1	1
Sevir.3G258400	34	58	78	126	296	-0.00270505169728717	0.000512759196950449	0.0314127608133016	-0.015763397702605	0.0503939694101443	0.997036326393294	1
Sevir.3G277233	34	59	78	128	299	-0.0122792150581839	0.00588076053742064	0.00777453411617841	-0.0039013487705317	0.0298358584823146	0.99864155310602	1
Sevir.3G351300	35	57	77	130	299	0.00348868896736635	-0.0342230441212523	-0.000656436106972683	0.0129569538465564	0.0513251230421478	0.996954654622677	1
Sevir.3G152100	35	59	78	130	302	4.11428712361247e-12	2.28067841472474e-12	2.44153889022567e-12	-3.98769208558911e-13	9.23527363712179e-12	1	1
Sevir.3G402000	33	59	77	128	297	-0.0586240854458961	0.0164451885545077	0.00110700065988156	0.000181454822858374	0.0763577294831437	0.994515064533054	1
Sevir.3G149100	35	59	78	130	302	4.11428712361247e-12	2.28067841472474e-12	2.44153889022567e-12	-3.98769208558911e-13	9.23527363712179e-12	1	1
Sevir.3G183700	35	58	78	130	301	0.000385109638679468	-0.0110096801405227	0.000858158474210469	0.00143006378777549	0.0136830120411881	0.999576055182529	1
Sevir.3G078900	3	3	40	5	51	-1.43328359769526	-4.86686450720723	54.6402789997602	-13.0924067345168	74.0328338391794	5.83953679457659e-16	5.14884321708381e-14
Sevir.3G020500	35	59	78	130	302	4.11428712361247e-12	2.28067841472474e-12	2.44153889022567e-12	-3.98769208558911e-13	9.23527363712179e-12	1	1
Sevir.3G327903	35	59	75	127	296	0.0140957027069005	0.0237609810834081	-0.0275135696868547	-0.00136619833366828	0.0667364518108316	0.995505461659515	1
Sevir.3G012000	35	59	78	130	302	4.11428712361247e-12	2.28067841472474e-12	2.44153889022567e-12	-3.98769208558911e-13	9.23527363712179e-12	1	1
Sevir.3G064900	34	59	76	128	297	-0.00513749933467013	0.0164451885545077	-0.00654565321495639	0.000181454822858374	0.0283097959269926	0.99874385879173	1
Sevir.3G386500	8	18	37	20	83	-0.272560563423452	0.196445516053839	11.2983849176608	-6.92402961645401	18.6914206135921	0.000316647582489314	0.00506913198617581
Sevir.3G254700	35	59	78	130	302	4.11428712361247e-12	2.28067841472474e-12	2.44153889022567e-12	-3.98769208558911e-13	9.23527363712179e-12	1	1
Sevir.3G418700	30	40	74	34	178	4.25675530475175	0.785120401566615	17.085594322828	-23.7094689704653	45.8369389996117	6.14278862218525e-10	2.32409730825189e-08
Sevir.3G245900	35	59	78	130	302	4.11428712361247e-12	2.28067841472474e-12	2.44153889022567e-12	-3.98769208558911e-13	9.23527363712179e-12	1	1
Sevir.3G011600	35	55	76	128	294	0.0252292789157907	-0.103405920330661	5.77813089864773e-05	0.0164691472190099	0.145162127774448	0.985914752935192	1
Sevir.3G308103	26	37	67	52	182	1.14169858006208	0.05862015024504	8.50381340053293	-8.85865900272538	18.5627911335654	0.00033662619022017	0.00535715640652341
Sevir.3G046400	29	59	55	126	269	-0.151809640953023	0.790901038664271	-3.01651729901371	0.899419136505468	4.85864711513647	0.182445177256706	1
Sevir.3G239050	35	59	78	130	302	4.11428712361247e-12	2.28067841472474e-12	2.44153889022567e-12	-3.98769208558911e-13	9.23527363712179e-12	1	1
Sevir.3G212166	35	58	78	129	300	0.00154541333747505	-0.00633343174099108	0.00344389200245784	-0.000149786156134936	0.0114725232370589	0.999674303583856	1
Sevir.3G349300	35	58	78	130	301	0.000385109638679468	-0.0110096801405227	0.000858158474210469	0.00143006378777549	0.0136830120411881	0.999576055182529	1
Sevir.3G169400	35	57	78	128	298	0.00622281879611586	-0.0255042375579008	0.0138676510091857	-0.000603134504660817	0.0461978418678632	0.997395404723928	1
Sevir.3G318800	35	59	78	130	302	4.11428712361247e-12	2.28067841472474e-12	2.44153889022567e-12	-3.98769208558911e-13	9.23527363712179e-12	1	1
Sevir.3G256300	35	59	78	130	302	4.11428712361247e-12	2.28067841472474e-12	2.44153889022567e-12	-3.98769208558911e-13	9.23527363712179e-12	1	1
Sevir.3G216000	35	58	77	128	298	0.00622281879611586	-0.00082028967213868	1.42573690766153e-05	-0.000603134504660817	0.00766050034199197	0.999822087420765	1
Sevir.3G065700	35	57	66	124	282	0.164390354614335	0.0660300950079949	-0.64130875830478	0.0560855223860533	0.927814730313164	0.818710811415483	1
Sevir.3G027201	35	59	74	129	297	0.00975579124997475	0.0164451885545077	-0.0956410503817698	0.0103859536930655	0.132227983879318	0.987707468854377	1
Sevir.3G230500	35	59	77	130	301	0.000385109638679468	0.000649127577039091	-0.00707639334214224	0.00143006378777549	0.00954069434563628	0.999752858272342	1
Sevir.3G250733	34	56	76	124	290	0.00454272862895526	-0.00758680210537984	0.0161356762235932	-0.00557776176850684	0.0338429687264351	0.998360858646876	1
Sevir.3G319800	2	1	48	2	53	-2.79359516127847	-8.45088080894668	86.002266901479	-18.9898973505218	116.236640222226	4.98695096298605e-25	2.43663457934791e-22
Sevir.3G352000	35	58	73	123	289	0.0677730034645068	0.0419909263747314	-0.0361374128479997	-0.0158448383825518	0.16174618106979	0.983514814601317	1
Sevir.3G406400	33	51	68	121	273	0.0585400490015792	-0.102176922078085	-0.0893449434639165	0.103256378822065	0.353318293365646	0.94970766653191	1
Sevir.3G162366	35	59	78	130	302	4.11428712361247e-12	2.28067841472474e-12	2.44153889022567e-12	-3.98769208558911e-13	9.23527363712179e-12	1	1
Sevir.3G196500	35	59	78	130	302	4.11428712361247e-12	2.28067841472474e-12	2.44153889022567e-12	-3.98769208558911e-13	9.23527363712179e-12	1	1
Sevir.3G151650	35	59	77	130	301	0.000385109638679468	0.000649127577039091	-0.00707639334214224	0.00143006378777549	0.00954069434563628	0.999752858272342	1
Sevir.3G091500	34	59	76	130	299	-0.0122792150581839	0.00588076053742064	-0.0194366361365954	0.0129569538465564	0.0505535655787563	0.997022378612949	1
Sevir.3G305400	35	59	78	129	301	0.000385109638679468	0.000649127577039091	0.000858158474210469	-0.00250351975694513	0.00439591544687416	0.999922585887767	1
Sevir.3G058000	35	59	78	130	302	4.11428712361247e-12	2.28067841472474e-12	2.44153889022567e-12	-3.98769208558911e-13	9.23527363712179e-12	1	1
Sevir.3G173900	34	59	78	130	301	-0.0224062634631129	0.000649127577039091	0.000858158474210469	0.00143006378777549	0.0253436133021379	0.998935067646811	1
Sevir.3G137800	35	59	78	130	302	4.11428712361247e-12	2.28067841472474e-12	2.44153889022567e-12	-3.98769208558911e-13	9.23527363712179e-12	1	1
Sevir.3G032300	33	51	66	126	276	0.0320972875993882	-0.158185279446801	-0.391789822615753	0.435370948260764	1.01744333792271	0.797031285881202	1
Sevir.3G185800	34	59	78	130	301	-0.0224062634631129	0.000649127577039091	0.000858158474210469	0.00143006378777549	0.0253436133021379	0.998935067646811	1
Sevir.3G373700	34	59	78	128	299	-0.0122792150581839	0.00588076053742064	0.00777453411617841	-0.0039013487705317	0.0298358584823146	0.99864155310602	1
Sevir.3G137200	35	58	76	129	298	0.00622281879611586	-0.00082028967213868	-0.0121460688081948	0.00406198069409571	0.023251157970545	0.999063606597304	1
Sevir.3G112400	35	55	78	128	296	0.0140957027069005	-0.138280731679778	0.0314127608133016	0.00266546379185458	0.186454658991835	0.979745778106587	1
Sevir.3G275100	35	56	77	127	295	0.0192507593262458	-0.046238839357831	0.00856782642706708	1.38002293498933e-06	0.0740588051340789	0.99475729648607	1
Sevir.3G190300	19	31	64	23	137	0.614086421060322	0.670135664828385	23.1423084640342	-21.9436418441249	46.3701723940478	4.73134378907309e-10	1.80609001212099e-08
Sevir.3G331703	8	1	59	49	117	-2.2795019381551	-20.9013605031981	27.4127285823735	-0.0369538785343091	50.630544902261	5.86408366049954e-11	2.53079425240161e-09
Sevir.3G164400	35	59	78	130	302	4.11428712361247e-12	2.28067841472474e-12	2.44153889022567e-12	-3.98769208558911e-13	9.23527363712179e-12	1	1
Sevir.3G045900	35	56	73	119	283	0.147838127212872	0.00916737247547777	-0.000117572837709817	-0.065334791871392	0.222457864397451	0.973884905697881	1
Sevir.3G427300	35	59	77	130	301	0.000385109638679468	0.000649127577039091	-0.00707639334214224	0.00143006378777549	0.00954069434563628	0.999752858272342	1
Sevir.3G359400	35	59	78	130	302	4.11428712361247e-12	2.28067841472474e-12	2.44153889022567e-12	-3.98769208558911e-13	9.23527363712179e-12	1	1
Sevir.3G161300	35	53	68	126	282	0.164390354614335	-0.0794916814027256	-0.320887514417196	0.175016008936068	0.739785559370325	0.863808443437785	1
Sevir.3G012901	35	59	77	130	301	0.000385109638679468	0.000649127577039091	-0.00707639334214224	0.00143006378777549	0.00954069434563628	0.999752858272342	1
Sevir.3G082100	35	59	77	130	301	0.000385109638679468	0.000649127577039091	-0.00707639334214224	0.00143006378777549	0.00954069434563628	0.999752858272342	1
Sevir.3G090900	34	59	77	130	300	-0.0169733043413234	0.00260501066896256	-0.00301618765328275	0.005739418667068	0.0283339213306367	0.998742261826309	1
Sevir.3G055700	35	54	73	129	291	0.0481905085953354	-0.142972015437173	-0.0620148051995597	0.11137129706818	0.364548626300248	0.947464501522397	1
Sevir.3G268325	35	59	78	128	300	0.00154541333747505	0.00260501066896256	0.00344389200245784	-0.0100473322746299	0.0176416482835254	0.999380087771216	1
Sevir.3G340700	35	59	78	130	302	4.11428712361247e-12	2.28067841472474e-12	2.44153889022567e-12	-3.98769208558911e-13	9.23527363712179e-12	1	1
Sevir.3G335200	34	59	74	128	295	-0.00104183492337972	0.0324508752565722	-0.0630648188589345	0.00808471078775914	0.104642239826646	0.991274576659566	1
Sevir.3G278200	35	59	77	130	301	0.000385109638679468	0.000649127577039091	-0.00707639334214224	0.00143006378777549	0.00954069434563628	0.999752858272342	1
Sevir.3G363800	20	48	35	61	164	0.051919382779975	7.95044984205826	-1.27803252857285	-1.30437644887359	10.5847782022847	0.0141966892778857	0.154935662191634
Sevir.3G360800	26	45	63	82	216	0.0373460628300831	0.18596477038393	0.932312956289209	-1.29665781130156	2.45228160080478	0.483976621998178	1
Sevir.3G422500	35	59	78	130	302	4.11428712361247e-12	2.28067841472474e-12	2.44153889022567e-12	-3.98769208558911e-13	9.23527363712179e-12	1	1
Sevir.3G372100	35	59	78	130	302	4.11428712361247e-12	2.28067841472474e-12	2.44153889022567e-12	-3.98769208558911e-13	9.23527363712179e-12	1	1
Sevir.3G345400	35	58	78	130	301	0.000385109638679468	-0.0110096801405227	0.000858158474210469	0.00143006378777549	0.0136830120411881	0.999576055182529	1
Sevir.3G332500	35	59	78	129	301	0.000385109638679468	0.000649127577039091	0.000858158474210469	-0.00250351975694513	0.00439591544687416	0.999922585887767	1
Sevir.3G377200	25	55	67	113	260	-0.874205353220648	0.348158728373902	-0.000345440373052844	0.0104113379808689	1.23312085994847	0.745072009971993	1
Sevir.3G041880	20	0	36	15	71	16.8401606869847	-13.8708582	17.0116470946351	-7.9247786808901	55.6474446625099	4.99548592003813e-12	2.56164917629343e-10
Sevir.3G127300	35	59	78	130	302	4.11428712361247e-12	2.28067841472474e-12	2.44153889022567e-12	-3.98769208558911e-13	9.23527363712179e-12	1	1
Sevir.3G148900	35	58	76	128	297	0.00975579124997475	-9.25024342535161e-06	-0.00654565321495639	0.000181454822858374	0.0164921495312149	0.999439485334173	1
Sevir.3G407100	33	58	74	122	287	-0.0020571197819899	0.0664662694156704	-0.000213546910751075	-0.0192727402824965	0.0880096763909079	0.993236419260451	1
Sevir.3G367600	35	57	75	127	294	0.0252292789157907	-0.00332597684440291	-0.0114825123377857	0.00155560104342114	0.0415933691414005	0.997771861051976	1
Sevir.3G141400	35	59	78	130	302	4.11428712361247e-12	2.28067841472474e-12	2.44153889022567e-12	-3.98769208558911e-13	9.23527363712179e-12	1	1
Sevir.3G182801	3	10	72	109	194	-16.8837306880539	-20.5391316423579	9.56671514472354	7.78043012389283	54.7700075990282	7.68737878880947e-12	3.83455735728463e-10
Sevir.3G324909	25	40	50	106	221	-0.0146508861419394	-0.233552085424693	-0.878052371548134	1.24146402551151	2.36771936862628	0.499671937308557	1
Sevir.3G316600	35	59	78	129	301	0.000385109638679468	0.000649127577039091	0.000858158474210469	-0.00250351975694513	0.00439591544687416	0.999922585887767	1
Sevir.3G163160	35	59	78	130	302	4.11428712361247e-12	2.28067841472474e-12	2.44153889022567e-12	-3.98769208558911e-13	9.23527363712179e-12	1	1
Sevir.3G111700	35	59	78	130	302	4.11428712361247e-12	2.28067841472474e-12	2.44153889022567e-12	-3.98769208558911e-13	9.23527363712179e-12	1	1
Sevir.3G018400	35	58	78	130	301	0.000385109638679468	-0.0110096801405227	0.000858158474210469	0.00143006378777549	0.0136830120411881	0.999576055182529	1
Sevir.3G023600	35	59	76	130	300	0.00154541333747505	0.00260501066896256	-0.0284004536828067	0.005739418667068	0.0382902963563123	0.998029989323596	1
Sevir.3G232800	35	59	78	130	302	4.11428712361247e-12	2.28067841472474e-12	2.44153889022567e-12	-3.98769208558911e-13	9.23527363712179e-12	1	1
Sevir.3G384100	33	56	78	128	295	-0.0413317199234952	-0.046238839357831	0.0429010850872449	0.00808471078775914	0.13855635515633	0.986839335636345	1
Sevir.3G204500	34	57	72	126	289	0.00766354775915918	0.00515984149569026	-0.0935410262158062	0.0204758606227376	0.126840276093393	0.988432519765568	1
Sevir.3G373400	35	59	77	128	299	0.00348868896736635	0.00588076053742064	-0.000656436106972683	-0.0039013487705317	0.0139272343822914	0.999564686336092	1
Sevir.3G023450	35	54	75	121	285	0.117522014039448	-0.0506181799726921	0.0262760685168731	-0.0230640597137678	0.217480322242781	0.974719233930282	1
Sevir.3G237600	10	28	73	49	160	-3.93589899183737	-0.339632863454	24.2794867638317	-5.73484714617822	34.2898657653013	1.72078248756064e-07	4.62741445001346e-06
Sevir.3G272255	35	59	78	130	302	4.11428712361247e-12	2.28067841472474e-12	2.44153889022567e-12	-3.98769208558911e-13	9.23527363712179e-12	1	1
Sevir.3G234800	35	59	78	128	300	0.00154541333747505	0.00260501066896256	0.00344389200245784	-0.0100473322746299	0.0176416482835254	0.999380087771216	1
Sevir.3G000600	35	55	77	130	297	0.00975579124997475	-0.157515377701059	0.00110700065988156	0.0362340673404727	0.204612236951388	0.976841312977304	1
Sevir.3G050100	35	58	77	129	299	0.00348868896736635	-0.00293268803443921	-0.000656436106972683	0.000659663701807563	0.00773747681058581	0.999819403234724	1
Sevir.3G060950	32	58	72	129	291	-0.0882473753482634	0.0232228512793724	-0.132769596482364	0.11137129706818	0.35561112017818	0.949251528289512	1
Sevir.3G291500	35	59	78	129	301	0.000385109638679468	0.000649127577039091	0.000858158474210469	-0.00250351975694513	0.00439591544687416	0.999922585887767	1
Sevir.3G338920	34	57	77	118	286	0.0220196339244653	0.0226851370358549	0.132836796839107	-0.21231437420782	0.389855942007248	0.94232995569406	1
Sevir.3G209533	8	5	3	31	47	1.19656610136482	-1.9048009500927	-6.8804783598137	5.73129557089477	15.713140982166	0.0012983444092269	0.018307621083368
Sevir.3G338500	35	59	78	130	302	4.11428712361247e-12	2.28067841472474e-12	2.44153889022567e-12	-3.98769208558911e-13	9.23527363712179e-12	1	1
Sevir.3G114500	35	59	77	130	301	0.000385109638679468	0.000649127577039091	-0.00707639334214224	0.00143006378777549	0.00954069434563628	0.999752858272342	1
Sevir.3G131900	35	56	76	124	291	0.0481905085953354	-0.0127380508953957	0.00941210379670801	-0.0127728608689587	0.0831135241563978	0.993783822948892	1
Sevir.3G100000	35	59	77	130	301	0.000385109638679468	0.000649127577039091	-0.00707639334214224	0.00143006378777549	0.00954069434563628	0.999752858272342	1
Sevir.3G008600	35	57	75	129	296	0.0140957027069005	-0.0118499770008596	-0.0275135696868547	0.0196611940771639	0.0731204434717788	0.994855179648209	1
Sevir.3G236800	35	59	78	130	302	4.11428712361247e-12	2.28067841472474e-12	2.44153889022567e-12	-3.98769208558911e-13	9.23527363712179e-12	1	1
Sevir.3G124400	33	49	77	114	273	0.0585400490015792	-0.352253790814871	0.597378649069541	-0.105229540685169	1.11340202957116	0.773839805212988	1
Sevir.3G247700	35	59	77	129	300	0.00154541333747505	0.00260501066896256	-0.00301618765328275	-0.000149786156134936	0.0073163978158553	0.999833922143162	1
Sevir.3G201800	35	59	78	130	302	4.11428712361247e-12	2.28067841472474e-12	2.44153889022567e-12	-3.98769208558911e-13	9.23527363712179e-12	1	1
Sevir.3G328500	35	58	77	129	299	0.00348868896736635	-0.00293268803443921	-0.000656436106972683	0.000659663701807563	0.00773747681058581	0.999819403234724	1
Sevir.3G186100	34	58	78	130	300	-0.0169733043413234	-0.00633343174099108	0.00344389200245784	0.005739418667068	0.0324900467518403	0.998457535533078	1
Sevir.3G340800	34	51	75	126	286	0.0220196339244653	-0.425195598347263	0.0173617993961848	0.0677196283915071	0.53229666005942	0.911740795409309	1
Sevir.3G059500	35	58	77	130	300	0.00154541333747505	-0.00633343174099108	-0.00301618765328275	0.005739418667068	0.0166344513988169	0.999432239354924	1
Sevir.3G224400	35	59	77	129	300	0.00154541333747505	0.00260501066896256	-0.00301618765328275	-0.000149786156134936	0.0073163978158553	0.999833922143162	1
Sevir.3G306300	32	56	77	127	292	-0.100158178857345	-0.0191921281183567	0.0332184064930988	0.0135411215985132	0.166109835067314	0.982865453501257	1
Sevir.3G264300	16	3	48	77	144	-0.0284237990040707	-22.4523601171359	3.14077530887768	3.63621891445723	29.2577781394749	1.9768017449355e-06	4.5513527995306e-05
Sevir.3G017000	35	58	76	130	299	0.00348868896736635	-0.00293268803443921	-0.0194366361365954	0.0129569538465564	0.0388149669849574	0.997989675746614	1
Sevir.3G094800	35	59	78	130	302	4.11428712361247e-12	2.28067841472474e-12	2.44153889022567e-12	-3.98769208558911e-13	9.23527363712179e-12	1	1
Sevir.3G214175	32	44	51	101	228	1.17672749222081	-0.00662033509393526	-1.05644295460275	0.0830094834181533	2.32280026533565	0.508167059118558	1
Sevir.3G162700	35	56	77	129	297	0.00975579124997475	-0.0705443448167008	0.00110700065988156	0.0103859536930655	0.0917930904196226	0.992803760106324	1
Sevir.3G022500	35	58	78	129	300	0.00154541333747505	-0.00633343174099108	0.00344389200245784	-0.000149786156134936	0.0114725232370589	0.999674303583856	1
Sevir.3G388900	35	59	78	130	302	4.11428712361247e-12	2.28067841472474e-12	2.44153889022567e-12	-3.98769208558911e-13	9.23527363712179e-12	1	1
Sevir.3G152800	35	58	77	128	298	0.00622281879611586	-0.00082028967213868	1.42573690766153e-05	-0.000603134504660817	0.00766050034199197	0.999822087420765	1
Sevir.3G123700	35	59	78	130	302	4.11428712361247e-12	2.28067841472474e-12	2.44153889022567e-12	-3.98769208558911e-13	9.23527363712179e-12	1	1
Sevir.3G202600	35	57	78	129	299	0.00348868896736635	-0.0342230441212523	0.00777453411617841	0.000659663701807563	0.0461459309066047	0.997399753147507	1
Sevir.3G376900	33	59	78	128	298	-0.0683499442195673	0.0104896644318415	0.0138676510091857	-0.000603134504660817	0.0933103941652554	0.992627936935018	1
Sevir.3G074100	34	59	78	130	301	-0.0224062634631129	0.000649127577039091	0.000858158474210469	0.00143006378777549	0.0253436133021379	0.998935067646811	1
Sevir.3G221100	35	59	78	130	302	4.11428712361247e-12	2.28067841472474e-12	2.44153889022567e-12	-3.98769208558911e-13	9.23527363712179e-12	1	1
Sevir.3G215700	34	59	78	129	300	-0.0169733043413234	0.00260501066896256	0.00344389200245784	-0.000149786156134936	0.0231719931688787	0.999068362731716	1
Sevir.3G419701	33	57	72	35	197	4.52917641308341	8.90541666899622	8.76600481916938	-29.2468574901391	51.4474553913881	3.92787033547324e-11	1.73612546631254e-09
Sevir.3G141100	35	59	77	130	301	0.000385109638679468	0.000649127577039091	-0.00707639334214224	0.00143006378777549	0.00954069434563628	0.999752858272342	1
Sevir.3G176600	35	59	78	130	302	4.11428712361247e-12	2.28067841472474e-12	2.44153889022567e-12	-3.98769208558911e-13	9.23527363712179e-12	1	1
Sevir.3G381666	35	58	75	129	297	0.00975579124997475	-9.25024342535161e-06	-0.0380570031222525	0.0103859536930655	0.0582079983087181	0.996329530635955	1
Sevir.3G217600	1	0	35	6	42	-3.07299024730809	-8.2052964	53.7750506068083	-8.07067988092646	73.1240171350428	9.1435189757015e-16	7.80673650145394e-14
Sevir.3G003500	18	37	44	58	157	-0.00209749916236875	1.30546033340508	0.293586527861141	-1.35877460388151	2.9599189643101	0.397846256071917	1
Sevir.3G248500	35	59	76	126	296	0.0140957027069005	0.0237609810834081	-0.00265251927311502	-0.015763397702605	0.0562726007660286	0.996509043625484	1
Sevir.3G134300	35	59	78	130	302	4.11428712361247e-12	2.28067841472474e-12	2.44153889022567e-12	-3.98769208558911e-13	9.23527363712179e-12	1	1
Sevir.3G054300	35	59	77	130	301	0.000385109638679468	0.000649127577039091	-0.00707639334214224	0.00143006378777549	0.00954069434563628	0.999752858272342	1
Sevir.3G001600	35	59	78	130	302	4.11428712361247e-12	2.28067841472474e-12	2.44153889022567e-12	-3.98769208558911e-13	9.23527363712179e-12	1	1
Sevir.3G412032	34	59	78	130	301	-0.0224062634631129	0.000649127577039091	0.000858158474210469	0.00143006378777549	0.0253436133021379	0.998935067646811	1
Sevir.3G360150	35	59	78	130	302	4.11428712361247e-12	2.28067841472474e-12	2.44153889022567e-12	-3.98769208558911e-13	9.23527363712179e-12	1	1
Sevir.3G410500	28	59	78	129	294	-1.08236769850611	0.0425288925193497	0.0562245551045483	0.0471859368940151	1.22830708302402	0.746223415509919	1
Sevir.3G404400	35	59	78	130	302	4.11428712361247e-12	2.28067841472474e-12	2.44153889022567e-12	-3.98769208558911e-13	9.23527363712179e-12	1	1
Sevir.3G008200	35	59	78	130	302	4.11428712361247e-12	2.28067841472474e-12	2.44153889022567e-12	-3.98769208558911e-13	9.23527363712179e-12	1	1
Sevir.3G421000	35	59	78	130	302	4.11428712361247e-12	2.28067841472474e-12	2.44153889022567e-12	-3.98769208558911e-13	9.23527363712179e-12	1	1
Sevir.3G410600	35	58	70	127	290	0.0575483586249743	0.0319008604217151	-0.320642890840652	0.0375668176095372	0.447658927496879	0.930230490502404	1
Sevir.3G274000	34	59	78	129	300	-0.0169733043413234	0.00260501066896256	0.00344389200245784	-0.000149786156134936	0.0231719931688787	0.999068362731716	1
Sevir.3G143600	35	59	77	129	300	0.00154541333747505	0.00260501066896256	-0.00301618765328275	-0.000149786156134936	0.0073163978158553	0.999833922143162	1
Sevir.3G297900	34	59	77	125	295	-0.00104183492337972	0.0324508752565722	0.00856782642706708	-0.0310837380406943	0.0731442746477133	0.994852700914691	1
Sevir.3G189600	34	59	78	130	301	-0.0224062634631129	0.000649127577039091	0.000858158474210469	0.00143006378777549	0.0253436133021379	0.998935067646811	1
Sevir.3G170700	34	59	78	130	301	-0.0224062634631129	0.000649127577039091	0.000858158474210469	0.00143006378777549	0.0253436133021379	0.998935067646811	1
Sevir.3G282000	35	59	77	130	301	0.000385109638679468	0.000649127577039091	-0.00707639334214224	0.00143006378777549	0.00954069434563628	0.999752858272342	1
Sevir.3G205100	34	59	78	130	301	-0.0224062634631129	0.000649127577039091	0.000858158474210469	0.00143006378777549	0.0253436133021379	0.998935067646811	1
Sevir.3G404300	35	53	73	127	288	0.0788734722265368	-0.189452146373502	-0.0257543354620553	0.0738835260651592	0.367963480127253	0.946777998474433	1
Sevir.3G023550	35	59	78	130	302	4.11428712361247e-12	2.28067841472474e-12	2.44153889022567e-12	-3.98769208558911e-13	9.23527363712179e-12	1	1
Sevir.3G274700	34	54	77	126	291	0.00223988076425098	-0.142972015437173	0.0450984274776111	0.00431374474216879	0.194624068421203	0.978452455699423	1
Sevir.3G248000	34	58	77	127	296	-0.00270505169728717	0.000512759196950449	0.00395224964859733	-0.00136619833366828	0.00853625887650323	0.999790777556926	1
Sevir.3G167900	34	59	77	130	300	-0.0169733043413234	0.00260501066896256	-0.00301618765328275	0.005739418667068	0.0283339213306367	0.998742261826309	1
Sevir.3G187100	35	56	69	130	290	0.0575483586249743	-0.00758680210537984	-0.464851227406601	0.213746846896967	0.743733235033922	0.862872365942256	1
Sevir.3G158200	31	51	74	122	278	-0.0460859059321508	-0.201880110529918	0.0673278757675734	0.0454096059750954	0.360703498204737	0.948235061282305	1
Sevir.3G017300	35	59	76	130	300	0.00154541333747505	0.00260501066896256	-0.0284004536828067	0.005739418667068	0.0382902963563123	0.998029989323596	1
Sevir.3G264500	35	56	75	129	295	0.0192507593262458	-0.046238839357831	-0.0186496933129119	0.0319177147350525	0.116057006732041	0.989843239674581	1
Sevir.3G101700	33	47	71	118	269	0.106777848986733	-0.586750353349432	0.0333940370010169	0.0419994238789459	0.768921663216128	0.856885191559151	1
Sevir.3G033066	35	59	78	130	302	4.11428712361247e-12	2.28067841472474e-12	2.44153889022567e-12	-3.98769208558911e-13	9.23527363712179e-12	1	1
Sevir.3G337000	6	50	68	89	213	-14.1437726006095	1.69056842833669	3.06573602612981	-0.078846746267343	18.9789238013434	0.00027615597919745	0.00448823556545906
Sevir.3G181500	35	59	78	130	302	4.11428712361247e-12	2.28067841472474e-12	2.44153889022567e-12	-3.98769208558911e-13	9.23527363712179e-12	1	1
Sevir.3G352400	22	59	78	129	288	-3.87827062249603	0.132957319446836	0.17577393750256	0.203797827245974	4.3907997066914	0.222239985778343	1
Sevir.3G200800	18	30	59	69	176	-0.281765030502795	-0.558988783845778	4.03490203885057	-0.603460748897987	5.47911660209713	0.139893024991405	1
Sevir.3G015800	35	59	77	130	301	0.000385109638679468	0.000649127577039091	-0.00707639334214224	0.00143006378777549	0.00954069434563628	0.999752858272342	1
Sevir.3G203300	34	54	78	129	295	-0.00104183492337972	-0.228944207770228	0.0429010850872449	0.0319177147350525	0.304804842515905	0.959122300717911	1
Sevir.3G343001	17	36	17	57	127	0.353640345083459	5.0456157317313	-7.6119400851701	0.0994008618249042	13.1105970238098	0.0044034361268288	0.054938924964731
Sevir.3G189500	35	59	78	130	302	4.11428712361247e-12	2.28067841472474e-12	2.44153889022567e-12	-3.98769208558911e-13	9.23527363712179e-12	1	1
Sevir.3G136100	35	59	78	130	302	4.11428712361247e-12	2.28067841472474e-12	2.44153889022567e-12	-3.98769208558911e-13	9.23527363712179e-12	1	1
Sevir.3G073300	35	56	77	130	298	0.00622281879611586	-0.084541508089128	1.42573690766153e-05	0.0231119463091293	0.11389053056345	0.990119930764674	1
Sevir.3G078133	34	58	77	126	295	-0.00104183492337972	0.00234418482134691	0.00856782642706708	-0.00766772244058005	0.0196215686123737	0.999273284599693	1
Sevir.3G166800	34	55	77	125	291	0.00223988076425098	-0.060265187550565	0.0450984274776111	-0.000560221037817302	0.108163716830244	0.990840065687316	1
Sevir.3G286900	35	59	78	130	302	4.11428712361247e-12	2.28067841472474e-12	2.44153889022567e-12	-3.98769208558911e-13	9.23527363712179e-12	1	1
Sevir.3G268600	13	5	32	38	88	0.769456902191187	-8.64621013243587	3.78209382463831	0.000375108342236357	13.1981359676076	0.00422714066157638	0.0530105169672545
Sevir.3G237400	35	59	78	130	302	4.11428712361247e-12	2.28067841472474e-12	2.44153889022567e-12	-3.98769208558911e-13	9.23527363712179e-12	1	1
Sevir.3G060500	35	59	77	130	301	0.000385109638679468	0.000649127577039091	-0.00707639334214224	0.00143006378777549	0.00954069434563628	0.999752858272342	1
Sevir.3G021400	35	59	78	130	302	4.11428712361247e-12	2.28067841472474e-12	2.44153889022567e-12	-3.98769208558911e-13	9.23527363712179e-12	1	1
Sevir.3G026300	35	59	78	129	301	0.000385109638679468	0.000649127577039091	0.000858158474210469	-0.00250351975694513	0.00439591544687416	0.999922585887767	1
Sevir.3G426501	35	58	78	130	301	0.000385109638679468	-0.0110096801405227	0.000858158474210469	0.00143006378777549	0.0136830120411881	0.999576055182529	1
Sevir.3G068300	31	58	49	93	231	0.667877575104494	3.67078400745583	-1.90544946315349	-0.416707162287826	6.66081820800165	0.0835314832860098	0.686641660105217
Sevir.3G409150	31	50	65	120	266	0.000961841538112798	-0.0744436866004301	-0.199479214663579	0.263865869039848	0.53875061184197	0.910299223032818	1
Sevir.3G245200	35	59	78	130	302	4.11428712361247e-12	2.28067841472474e-12	2.44153889022567e-12	-3.98769208558911e-13	9.23527363712179e-12	1	1
Sevir.3G079800	35	59	77	130	301	0.000385109638679468	0.000649127577039091	-0.00707639334214224	0.00143006378777549	0.00954069434563628	0.999752858272342	1
Sevir.3G060300	27	57	77	125	286	-1.13949773454233	0.0226851370358549	0.132836796839107	0.0289354486783384	1.32395511709563	0.723452709340532	1
Sevir.3G362300	4	7	56	95	162	-11.6270328777224	-19.1972325520651	4.79136618851867	9.1534246172113	44.7690562355175	1.03596918120179e-09	3.78265354345012e-08
Sevir.3G385400	31	45	66	119	261	0.0186787733683449	-0.703681775490148	-0.0295168411568894	0.393491882373962	1.14536927238934	0.766134564479319	1
Sevir.3G188600	35	59	78	130	302	4.11428712361247e-12	2.28067841472474e-12	2.44153889022567e-12	-3.98769208558911e-13	9.23527363712179e-12	1	1
Sevir.3G389700	35	59	78	128	300	0.00154541333747505	0.00260501066896256	0.00344389200245784	-0.0100473322746299	0.0176416482835254	0.999380087771216	1
Sevir.3G061600	35	59	77	130	301	0.000385109638679468	0.000649127577039091	-0.00707639334214224	0.00143006378777549	0.00954069434563628	0.999752858272342	1
Sevir.3G069100	35	59	78	130	302	4.11428712361247e-12	2.28067841472474e-12	2.44153889022567e-12	-3.98769208558911e-13	9.23527363712179e-12	1	1
Sevir.3G319506	7	2	63	38	110	-2.591977681455	-17.6761945481518	42.1120143178043	-1.84665864667379	64.2268451940848	7.34051844129327e-14	4.83964065264571e-12
Sevir.3G176800	34	59	77	130	300	-0.0169733043413234	0.00260501066896256	-0.00301618765328275	0.005739418667068	0.0283339213306367	0.998742261826309	1
Sevir.3G318700	35	57	77	130	299	0.00348868896736635	-0.0342230441212523	-0.000656436106972683	0.0129569538465564	0.0513251230421478	0.996954654622677	1
Sevir.3G092800	35	59	78	130	302	4.11428712361247e-12	2.28067841472474e-12	2.44153889022567e-12	-3.98769208558911e-13	9.23527363712179e-12	1	1
Sevir.3G308300	34	59	78	130	301	-0.0224062634631129	0.000649127577039091	0.000858158474210469	0.00143006378777549	0.0253436133021379	0.998935067646811	1
Sevir.3G426900	34	57	76	124	291	0.00223988076425098	0.000390605471664848	0.00941210379670801	-0.0127728608689587	0.0248154509015825	0.998968020210238	1
Sevir.3G347851	35	59	78	130	302	4.11428712361247e-12	2.28067841472474e-12	2.44153889022567e-12	-3.98769208558911e-13	9.23527363712179e-12	1	1
Sevir.3G011300	35	59	78	130	302	4.11428712361247e-12	2.28067841472474e-12	2.44153889022567e-12	-3.98769208558911e-13	9.23527363712179e-12	1	1
Sevir.3G359300	35	59	78	130	302	4.11428712361247e-12	2.28067841472474e-12	2.44153889022567e-12	-3.98769208558911e-13	9.23527363712179e-12	1	1
Sevir.3G425700	34	58	77	130	299	-0.0122792150581839	-0.00293268803443921	-0.000656436106972683	0.0129569538465564	0.0288252930461521	0.998709592441843	1
Sevir.3G407300	35	59	78	130	302	4.11428712361247e-12	2.28067841472474e-12	2.44153889022567e-12	-3.98769208558911e-13	9.23527363712179e-12	1	1
Sevir.3G335600	35	59	78	130	302	4.11428712361247e-12	2.28067841472474e-12	2.44153889022567e-12	-3.98769208558911e-13	9.23527363712179e-12	1	1
Sevir.3G307100	35	59	78	129	301	0.000385109638679468	0.000649127577039091	0.000858158474210469	-0.00250351975694513	0.00439591544687416	0.999922585887767	1
Sevir.3G354000	35	59	76	129	299	0.00348868896736635	0.00588076053742064	-0.0194366361365954	0.000659663701807563	0.02946574934319	0.9986666037431	1
Sevir.3G116300	35	59	78	130	302	4.11428712361247e-12	2.28067841472474e-12	2.44153889022567e-12	-3.98769208558911e-13	9.23527363712179e-12	1	1
Sevir.3G107250	35	59	77	130	301	0.000385109638679468	0.000649127577039091	-0.00707639334214224	0.00143006378777549	0.00954069434563628	0.999752858272342	1
Sevir.3G174200	34	58	78	130	300	-0.0169733043413234	-0.00633343174099108	0.00344389200245784	0.005739418667068	0.0324900467518403	0.998457535533078	1
Sevir.3G313600	35	59	78	130	302	4.11428712361247e-12	2.28067841472474e-12	2.44153889022567e-12	-3.98769208558911e-13	9.23527363712179e-12	1	1
Sevir.3G302250	35	59	78	129	301	0.000385109638679468	0.000649127577039091	0.000858158474210469	-0.00250351975694513	0.00439591544687416	0.999922585887767	1
Sevir.3G276800	35	59	78	130	302	4.11428712361247e-12	2.28067841472474e-12	2.44153889022567e-12	-3.98769208558911e-13	9.23527363712179e-12	1	1
Sevir.3G379950	35	59	78	128	300	0.00154541333747505	0.00260501066896256	0.00344389200245784	-0.0100473322746299	0.0176416482835254	0.999380087771216	1
Sevir.3G082800	35	58	78	130	301	0.000385109638679468	-0.0110096801405227	0.000858158474210469	0.00143006378777549	0.0136830120411881	0.999576055182529	1
Sevir.3G171600	35	58	78	130	301	0.000385109638679468	-0.0110096801405227	0.000858158474210469	0.00143006378777549	0.0136830120411881	0.999576055182529	1
Sevir.3G008000	35	59	78	129	301	0.000385109638679468	0.000649127577039091	0.000858158474210469	-0.00250351975694513	0.00439591544687416	0.999922585887767	1
Sevir.3G119600	34	59	76	128	297	-0.00513749933467013	0.0164451885545077	-0.00654565321495639	0.000181454822858374	0.0283097959269926	0.99874385879173	1
Sevir.3G051700	35	58	76	130	299	0.00348868896736635	-0.00293268803443921	-0.0194366361365954	0.0129569538465564	0.0388149669849574	0.997989675746614	1
Sevir.3G267700	0	0	8	0	8	-0.927152	-1.5629136	17.0405892544388	-3.4437088	22.9743636544388	4.08829483806481e-05	0.000759924412062352
Sevir.3G373160	7	14	7	16	44	0.708430203637493	3.39726194859455	-1.67600872462359	-0.456481567500848	6.23818244435648	0.100579974411096	0.802072062442653
Sevir.3G270900	35	59	78	130	302	4.11428712361247e-12	2.28067841472474e-12	2.44153889022567e-12	-3.98769208558911e-13	9.23527363712179e-12	1	1
Sevir.3G391700	35	59	76	129	299	0.00348868896736635	0.00588076053742064	-0.0194366361365954	0.000659663701807563	0.02946574934319	0.9986666037431	1
Sevir.3G292200	35	59	78	129	301	0.000385109638679468	0.000649127577039091	0.000858158474210469	-0.00250351975694513	0.00439591544687416	0.999922585887767	1
Sevir.3G310900	35	58	78	129	300	0.00154541333747505	-0.00633343174099108	0.00344389200245784	-0.000149786156134936	0.0114725232370589	0.999674303583856	1
Sevir.3G029401	22	27	38	56	143	1.77724761733467	-0.0314320620493308	0.0307807757077655	-0.501531354426275	2.34099180951805	0.504713480311234	1
Sevir.3G356800	9	16	14	14	53	1.32944851588911	3.07832409035127	0.00707758554248236	-3.40557177556952	7.82042196735239	0.0498725605986174	0.457206788537217
Sevir.3G339221	15	43	74	115	247	-6.48585539700993	-0.572264048373499	1.63255494722018	0.70787197784577	9.39854637044938	0.0244355139013531	0.248656887525052
Sevir.3G339510	33	53	74	125	285	-2.68679909863159e-05	-0.12888125738796	0.00207418092415973	0.0437923604280873	0.174774666731193	0.981554967391347	1
Sevir.3G198000	33	59	68	123	283	0.00124407553862584	0.249211720850491	-0.354831821786746	0.0114066540373056	0.616694272213168	0.892600191602561	1
Sevir.3G128000	35	59	77	130	301	0.000385109638679468	0.000649127577039091	-0.00707639334214224	0.00143006378777549	0.00954069434563628	0.999752858272342	1
Sevir.3G228500	33	52	70	112	267	0.136647465833076	-0.000504623098384721	0.0156767761939668	-0.0748872267109701	0.227716091836397	0.972995614186693	1
Sevir.3G055300	34	56	78	128	296	-0.00270505169728717	-0.0577726344951356	0.0314127608133016	0.00266546379185458	0.094555910797579	0.992482635205587	1
Sevir.3G041500	13	9	38	98	158	-1.54054992020775	-15.4916591127096	-0.193210584976016	13.2210306579371	30.4464502758304	1.11164355264842e-06	2.64871050767783e-05
Sevir.3G368300	35	59	78	128	300	0.00154541333747505	0.00260501066896256	0.00344389200245784	-0.0100473322746299	0.0176416482835254	0.999380087771216	1
Sevir.3G317300	21	38	77	89	225	-0.988155798401988	-0.807271609367416	6.13868741687104	-0.636937949133084	8.57105277377353	0.0355725818511995	0.343120358326727
Sevir.3G346000	31	58	77	130	296	-0.318340168409249	0.000512759196950449	0.00395224964859733	0.0523533891895963	0.375158566444393	0.945324967154942	1
Sevir.3G158600	33	38	58	94	223	1.9812118088674	-0.711164972680128	0.002833578437363	-0.0413942593898865	2.73660461937478	0.434042521237793	1
Sevir.3G400000	35	55	78	130	298	0.00622281879611586	-0.17793210126582	0.0138676510091857	0.0231119463091293	0.221134517380251	0.974107440630711	1
Sevir.3G033600	34	57	75	129	295	-0.00104183492337972	-0.00694017285509984	-0.0186496933129119	0.0319177147350525	0.0585494158264439	0.996297567737503	1
Sevir.3G399100	33	59	77	129	298	-0.0683499442195673	0.0104896644318415	1.42573690766153e-05	0.00406198069409571	0.0829158467145812	0.993805621026859	1
Sevir.3G168900	30	59	78	125	292	-0.435969055636339	0.0669063424681124	0.0884523493175938	-0.00384692850001652	0.595174675922061	0.897536127269826	1
Sevir.3G378700	35	59	78	130	302	4.11428712361247e-12	2.28067841472474e-12	2.44153889022567e-12	-3.98769208558911e-13	9.23527363712179e-12	1	1
Sevir.3G348100	30	51	76	100	257	0.00155546399148182	0.0124742557483164	1.39494693776203	-1.02123836786803	2.43021502536986	0.488034889553075	1
Sevir.3G086000	35	58	77	129	299	0.00348868896736635	-0.00293268803443921	-0.000656436106972683	0.000659663701807563	0.00773747681058581	0.999819403234724	1
Sevir.3G225000	35	59	78	130	302	4.11428712361247e-12	2.28067841472474e-12	2.44153889022567e-12	-3.98769208558911e-13	9.23527363712179e-12	1	1
Sevir.3G248250	35	55	77	127	294	0.0252292789157907	-0.103405920330661	0.014971795564574	0.00155560104342114	0.145162595854447	0.985914686769089	1
Sevir.3G197700	34	59	78	130	301	-0.0224062634631129	0.000649127577039091	0.000858158474210469	0.00143006378777549	0.0253436133021379	0.998935067646811	1
Sevir.3G123250	35	59	78	130	302	4.11428712361247e-12	2.28067841472474e-12	2.44153889022567e-12	-3.98769208558911e-13	9.23527363712179e-12	1	1
Sevir.3G396300	35	59	77	130	301	0.000385109638679468	0.000649127577039091	-0.00707639334214224	0.00143006378777549	0.00954069434563628	0.999752858272342	1
Sevir.3G203850	35	59	78	130	302	4.11428712361247e-12	2.28067841472474e-12	2.44153889022567e-12	-3.98769208558911e-13	9.23527363712179e-12	1	1
Sevir.3G313900	35	59	78	130	302	4.11428712361247e-12	2.28067841472474e-12	2.44153889022567e-12	-3.98769208558911e-13	9.23527363712179e-12	1	1
Sevir.3G169300	31	54	70	124	279	-0.0550711105703872	-0.0047087042731802	-0.0588667040996029	0.126687736605257	0.245334255548428	0.96995883633027	1
Sevir.3G423500	35	59	78	130	302	4.11428712361247e-12	2.28067841472474e-12	2.44153889022567e-12	-3.98769208558911e-13	9.23527363712179e-12	1	1
Sevir.3G015300	35	59	76	130	300	0.00154541333747505	0.00260501066896256	-0.0284004536828067	0.005739418667068	0.0382902963563123	0.998029989323596	1
Sevir.3G015400	35	59	77	129	300	0.00154541333747505	0.00260501066896256	-0.00301618765328275	-0.000149786156134936	0.0073163978158553	0.999833922143162	1
Sevir.3G125500	35	59	78	129	301	0.000385109638679468	0.000649127577039091	0.000858158474210469	-0.00250351975694513	0.00439591544687416	0.999922585887767	1
Sevir.3G396100	35	59	78	130	302	4.11428712361247e-12	2.28067841472474e-12	2.44153889022567e-12	-3.98769208558911e-13	9.23527363712179e-12	1	1
Sevir.3G308900	1	0	14	1	16	-0.393589899183737	-3.1258272	23.5619451708595	-5.03260989965089	32.1139721696941	4.95186221148254e-07	1.2527110981226e-05
Sevir.3G244500	35	59	78	130	302	4.11428712361247e-12	2.28067841472474e-12	2.44153889022567e-12	-3.98769208558911e-13	9.23527363712179e-12	1	1
Sevir.3G043100	34	58	77	128	297	-0.00513749933467013	-9.25024342535161e-06	0.00110700065988156	0.000181454822858374	0.00643520506083541	0.999862967331694	1
Sevir.3G240000	35	59	78	130	302	4.11428712361247e-12	2.28067841472474e-12	2.44153889022567e-12	-3.98769208558911e-13	9.23527363712179e-12	1	1
Sevir.3G346250	35	59	78	130	302	4.11428712361247e-12	2.28067841472474e-12	2.44153889022567e-12	-3.98769208558911e-13	9.23527363712179e-12	1	1
Sevir.3G000400	35	59	78	130	302	4.11428712361247e-12	2.28067841472474e-12	2.44153889022567e-12	-3.98769208558911e-13	9.23527363712179e-12	1	1
Sevir.3G415601	35	59	77	130	301	0.000385109638679468	0.000649127577039091	-0.00707639334214224	0.00143006378777549	0.00954069434563628	0.999752858272342	1
Sevir.3G415900	35	59	77	130	301	0.000385109638679468	0.000649127577039091	-0.00707639334214224	0.00143006378777549	0.00954069434563628	0.999752858272342	1
Sevir.3G022300	35	59	76	130	300	0.00154541333747505	0.00260501066896256	-0.0284004536828067	0.005739418667068	0.0382902963563123	0.998029989323596	1
Sevir.3G175700	35	58	76	130	299	0.00348868896736635	-0.00293268803443921	-0.0194366361365954	0.0129569538465564	0.0388149669849574	0.997989675746614	1
Sevir.3G255300	31	41	68	116	256	0.0597233197231954	-1.62433820658974	0.0535008447876919	0.305405606396824	2.04296797749745	0.563536604706254	1
Sevir.3G340181	20	58	71	127	276	-4.49192427092723	0.308642495370643	-0.00113749077273063	0.564858009807122	5.36656226687773	0.146841112319027	1
Sevir.3G108800	35	59	76	129	299	0.00348868896736635	0.00588076053742064	-0.0194366361365954	0.000659663701807563	0.02946574934319	0.9986666037431	1
Sevir.3G311100	35	59	78	130	302	4.11428712361247e-12	2.28067841472474e-12	2.44153889022567e-12	-3.98769208558911e-13	9.23527363712179e-12	1	1
Sevir.3G425800	35	58	77	130	300	0.00154541333747505	-0.00633343174099108	-0.00301618765328275	0.005739418667068	0.0166344513988169	0.999432239354924	1
Sevir.3G222200	34	56	73	127	290	0.00454272862895526	-0.00758680210537984	-0.0482301110795583	0.0375668176095372	0.0979264594234305	0.992085090411805	1
Sevir.3G361700	35	55	76	127	293	0.0320396928370053	-0.0877902907072164	0.00139161435099672	0.00605874916984912	0.127280347065068	0.988373791539511	1
Sevir.3G289300	35	58	77	128	298	0.00622281879611586	-0.00082028967213868	1.42573690766153e-05	-0.000603134504660817	0.00766050034199197	0.999822087420765	1
Sevir.3G163100	35	54	76	130	295	0.0192507593262458	-0.228944207770228	-0.000484029168956065	0.0715003918648151	0.320179388130245	0.956189663382959	1
Sevir.3G304900	33	58	76	125	292	-0.0209024773199696	0.015942391514717	0.00450361131795219	-0.00384692850001652	0.0451954086526552	0.997478961622325	1
Sevir.3G223701	35	54	76	126	291	0.0481905085953354	-0.142972015437173	0.00941210379670801	0.00431374474216879	0.204888372571385	0.976796315952306	1
Sevir.3G373600	34	59	78	127	298	-0.00833143390066109	0.0104896644318415	0.0138676510091857	-0.0127354077408246	0.0454241570825129	0.997459971613867	1
Sevir.3G223300	35	59	78	129	301	0.000385109638679468	0.000649127577039091	0.000858158474210469	-0.00250351975694513	0.00439591544687416	0.999922585887767	1
Sevir.3G298800	35	59	78	129	301	0.000385109638679468	0.000649127577039091	0.000858158474210469	-0.00250351975694513	0.00439591544687416	0.999922585887767	1
Sevir.3G028900	35	59	78	130	302	4.11428712361247e-12	2.28067841472474e-12	2.44153889022567e-12	-3.98769208558911e-13	9.23527363712179e-12	1	1
Sevir.3G332000	35	58	77	129	299	0.00348868896736635	-0.00293268803443921	-0.000656436106972683	0.000659663701807563	0.00773747681058581	0.999819403234724	1
Sevir.3G368150	0	5	44	17	66	-7.649004	-4.8329179099145	42.6190242662757	-4.58285810887434	59.6838042850646	6.86747094609478e-13	3.95733185181714e-11
Sevir.3G190100	34	59	78	130	301	-0.0224062634631129	0.000649127577039091	0.000858158474210469	0.00143006378777549	0.0253436133021379	0.998935067646811	1
Sevir.3G108000	35	59	78	130	302	4.11428712361247e-12	2.28067841472474e-12	2.44153889022567e-12	-3.98769208558911e-13	9.23527363712179e-12	1	1
Sevir.3G425600	35	59	77	130	301	0.000385109638679468	0.000649127577039091	-0.00707639334214224	0.00143006378777549	0.00954069434563628	0.999752858272342	1
Sevir.3G222000	35	59	78	130	302	4.11428712361247e-12	2.28067841472474e-12	2.44153889022567e-12	-3.98769208558911e-13	9.23527363712179e-12	1	1
Sevir.3G286700	35	59	78	130	302	4.11428712361247e-12	2.28067841472474e-12	2.44153889022567e-12	-3.98769208558911e-13	9.23527363712179e-12	1	1
Sevir.3G271100	35	59	78	130	302	4.11428712361247e-12	2.28067841472474e-12	2.44153889022567e-12	-3.98769208558911e-13	9.23527363712179e-12	1	1
Sevir.3G031500	35	52	75	124	286	0.103738629374974	-0.268623719465974	0.0173617993961848	0.00639656123380048	0.396120709470934	0.941042694611562	1
Sevir.3G237100	33	56	78	130	297	-0.0586240854458961	-0.0705443448167008	0.021741045457028	0.0362340673404727	0.187143543060098	0.979637589729526	1
Sevir.3G224050	34	54	68	126	282	0.0531434301503441	-0.0216726138021888	-0.320887514417196	0.175016008936068	0.570719567305797	0.903101501136887	1
Sevir.3G236100	35	59	78	130	302	4.11428712361247e-12	2.28067841472474e-12	2.44153889022567e-12	-3.98769208558911e-13	9.23527363712179e-12	1	1
Sevir.3G370000	0	2	28	19	49	-5.678806	-5.99069437748362	18.6043558088777	-0.207629109867943	30.4814852962292	1.09293051448064e-06	2.60776173245526e-05
Sevir.3G071000	12	2	55	59	128	-0.541578185307263	-21.1665752585679	14.5610152323022	0.276140185592649	36.5453088617701	5.74213366850502e-08	1.64517910274147e-06
Sevir.3G152500	35	59	78	130	302	4.11428712361247e-12	2.28067841472474e-12	2.44153889022567e-12	-3.98769208558911e-13	9.23527363712179e-12	1	1
Sevir.3G031900	35	59	76	130	300	0.00154541333747505	0.00260501066896256	-0.0284004536828067	0.005739418667068	0.0382902963563123	0.998029989323596	1
Sevir.3G391000	35	59	78	129	301	0.000385109638679468	0.000649127577039091	0.000858158474210469	-0.00250351975694513	0.00439591544687416	0.999922585887767	1
Sevir.3G195466	26	33	45	55	159	3.11215408535407	0.120797647646524	0.376821689495793	-2.64061367737723	6.25038709987362	0.100043871491	0.798483618334486
Sevir.3G148600	35	58	78	130	301	0.000385109638679468	-0.0110096801405227	0.000858158474210469	0.00143006378777549	0.0136830120411881	0.999576055182529	1
Sevir.3G078850	34	59	71	128	292	0.000746600350674713	0.0669063424681124	-0.258716850182444	0.0422554454876335	0.368625238488864	0.946644728317338	1
Sevir.3G195000	35	59	78	130	302	4.11428712361247e-12	2.28067841472474e-12	2.44153889022567e-12	-3.98769208558911e-13	9.23527363712179e-12	1	1
Sevir.3G232501	35	59	78	130	302	4.11428712361247e-12	2.28067841472474e-12	2.44153889022567e-12	-3.98769208558911e-13	9.23527363712179e-12	1	1
Sevir.3G212000	35	59	78	128	300	0.00154541333747505	0.00260501066896256	0.00344389200245784	-0.0100473322746299	0.0176416482835254	0.999380087771216	1
Sevir.3G355200	35	59	77	130	301	0.000385109638679468	0.000649127577039091	-0.00707639334214224	0.00143006378777549	0.00954069434563628	0.999752858272342	1
Sevir.3G089000	35	58	75	129	297	0.00975579124997475	-9.25024342535161e-06	-0.0380570031222525	0.0103859536930655	0.0582079983087181	0.996329530635955	1
Sevir.3G408700	34	57	78	130	299	-0.0122792150581839	-0.0342230441212523	0.00777453411617841	0.0129569538465564	0.067233747142171	0.995455806127419	1
Sevir.3G419900	32	56	75	125	288	-0.0568475980081413	-0.00124707434222279	0.00509976884482261	0.00849913584029458	0.0716935770354813	0.995002906251238	1
Sevir.3G277500	33	51	68	126	278	0.0189546884080257	-0.201880110529918	-0.201249406710969	0.334949822014285	0.757034027663197	0.859713852170327	1
Sevir.3G223100	35	59	78	129	301	0.000385109638679468	0.000649127577039091	0.000858158474210469	-0.00250351975694513	0.00439591544687416	0.999922585887767	1
Sevir.3G089300	35	59	78	130	302	4.11428712361247e-12	2.28067841472474e-12	2.44153889022567e-12	-3.98769208558911e-13	9.23527363712179e-12	1	1
Sevir.3G241900	35	58	77	130	300	0.00154541333747505	-0.00633343174099108	-0.00301618765328275	0.005739418667068	0.0166344513988169	0.999432239354924	1
Sevir.3G071100	35	57	76	129	297	0.00975579124997475	-0.0180423023308231	-0.00654565321495639	0.0103859536930655	0.0447297004888197	0.997517481542927	1
Sevir.3G061700	34	59	77	130	300	-0.0169733043413234	0.00260501066896256	-0.00301618765328275	0.005739418667068	0.0283339213306367	0.998742261826309	1
Sevir.3G240500	35	59	78	130	302	4.11428712361247e-12	2.28067841472474e-12	2.44153889022567e-12	-3.98769208558911e-13	9.23527363712179e-12	1	1
Sevir.3G252000	34	52	74	122	282	0.0531434301503441	-0.173613196337832	0.0186528136999487	0.00305792362083862	0.248467363808963	0.969409887516299	1
Sevir.3G129700	12	25	29	35	101	0.00741985860722506	1.40656807484088	0.325494667058247	-1.65275501740005	3.3922376179064	0.335009822049179	1
Sevir.3G238300	34	57	75	128	294	-0.00015569830747286	-0.00332597684440291	-0.0114825123377857	0.0164691472190099	0.0314333347086714	0.998531706842473	1
Sevir.3G159100	35	59	78	130	302	4.11428712361247e-12	2.28067841472474e-12	2.44153889022567e-12	-3.98769208558911e-13	9.23527363712179e-12	1	1
Sevir.3G118700	34	54	77	124	289	0.00766354775915918	-0.107205482672032	0.0744672885674214	-0.00131185644590642	0.190648175444519	0.979084693727165	1
Sevir.3G319100	34	58	78	129	299	-0.0122792150581839	-0.00293268803443921	0.00777453411617841	0.000659663701807563	0.023646100910609	0.999039760901227	1
Sevir.3G182900	15	54	73	49	191	-2.30030497937933	7.46099694498543	11.356240252948	-13.4212040575315	34.5387462348443	1.52464416474918e-07	4.13688936820821e-06
Sevir.3G129600	25	25	36	39	125	7.62962193469895	0.013750370871429	0.427538832952736	-4.07514843443209	12.1460595729552	0.00689920773831443	0.0820029266863971
Sevir.3G172700	35	57	77	128	297	0.00975579124997475	-0.0180423023308231	0.00110700065988156	0.000181454822858374	0.0290865490635378	0.9986921118162	1
Sevir.3G412700	18	37	68	33	156	-0.000349265182640353	1.39620690861921	19.0553749760618	-17.3691846071607	37.8211157570244	3.08400392271126e-08	9.18531121817747e-07
Sevir.3G040500	35	56	75	128	294	0.0252292789157907	-0.0359555911923814	-0.0114825123377857	0.0164691472190099	0.0891365296649678	0.993108423936034	1
Sevir.3G007400	35	59	77	130	301	0.000385109638679468	0.000649127577039091	-0.00707639334214224	0.00143006378777549	0.00954069434563628	0.999752858272342	1
Sevir.3G420350	16	12	19	10	57	13.3588534922208	0.0670732715981957	1.24322355976408	-8.6119985235337	23.2811488471168	3.52844592270544e-05	0.000665519984272291
Sevir.3G234600	35	59	78	130	302	4.11428712361247e-12	2.28067841472474e-12	2.44153889022567e-12	-3.98769208558911e-13	9.23527363712179e-12	1	1
Sevir.3G071732	35	58	78	129	300	0.00154541333747505	-0.00633343174099108	0.00344389200245784	-0.000149786156134936	0.0114725232370589	0.999674303583856	1
Sevir.3G397900	35	59	78	130	302	4.11428712361247e-12	2.28067841472474e-12	2.44153889022567e-12	-3.98769208558911e-13	9.23527363712179e-12	1	1
Sevir.3G406001	34	59	78	130	301	-0.0224062634631129	0.000649127577039091	0.000858158474210469	0.00143006378777549	0.0253436133021379	0.998935067646811	1
Sevir.3G165800	35	59	78	129	301	0.000385109638679468	0.000649127577039091	0.000858158474210469	-0.00250351975694513	0.00439591544687416	0.999922585887767	1
Sevir.3G006400	6	18	28	33	85	-1.50544503446862	0.117027635676101	1.66525869452949	-0.352119283730268	3.63985064840447	0.3030717619637	1
Sevir.3G244800	35	59	78	129	301	0.000385109638679468	0.000649127577039091	0.000858158474210469	-0.00250351975694513	0.00439591544687416	0.999922585887767	1
Sevir.3G236300	35	36	70	130	271	0.410977409598682	-5.42253220785932	6.28943871280277e-07	1.52647628487129	7.35998653127316	0.0612672634382172	0.534138763004253
Sevir.3G123900	35	59	78	130	302	4.11428712361247e-12	2.28067841472474e-12	2.44153889022567e-12	-3.98769208558911e-13	9.23527363712179e-12	1	1
Sevir.3G161200	35	58	76	129	298	0.00622281879611586	-0.00082028967213868	-0.0121460688081948	0.00406198069409571	0.023251157970545	0.999063606597304	1
Sevir.3G127900	34	56	74	124	288	0.0116108586888786	-0.00124707434222279	-0.00198331758119988	5.65733634362841e-06	0.0148469079486449	0.999520995854172	1
Sevir.3G098000	35	59	78	130	302	4.11428712361247e-12	2.28067841472474e-12	2.44153889022567e-12	-3.98769208558911e-13	9.23527363712179e-12	1	1
Sevir.3G369750	30	54	64	119	267	-0.0287802031678307	0.0647471539034357	-0.356786784916426	0.143857925466681	0.594172067454373	0.897765239870215	1
Sevir.3G136700	35	57	77	130	299	0.00348868896736635	-0.0342230441212523	-0.000656436106972683	0.0129569538465564	0.0513251230421478	0.996954654622677	1
Sevir.3G357900	28	53	70	42	193	1.41833121948599	6.20411968474388	8.14714598571911	-20.3121559675993	36.0817528575483	7.19618897593895e-08	2.03897327908961e-06
Sevir.3G265700	35	59	78	129	301	0.000385109638679468	0.000649127577039091	0.000858158474210469	-0.00250351975694513	0.00439591544687416	0.999922585887767	1
Sevir.3G237500	35	59	76	130	300	0.00154541333747505	0.00260501066896256	-0.0284004536828067	0.005739418667068	0.0382902963563123	0.998029989323596	1
Sevir.3G099000	22	35	52	96	205	-0.130123674531016	-0.636686443236586	-0.0169382346357451	0.681505011323629	1.46525336372698	0.690312737482859	1
Sevir.3G097700	35	59	78	130	302	4.11428712361247e-12	2.28067841472474e-12	2.44153889022567e-12	-3.98769208558911e-13	9.23527363712179e-12	1	1
Sevir.3G056600	31	57	73	111	272	-0.00868265385712496	0.280525069089171	0.107520119900999	-0.316353552858312	0.713081395705607	0.8701228446997	1
Sevir.3G208600	34	58	77	129	298	-0.00833143390066109	-0.00082028967213868	1.42573690766153e-05	0.00406198069409571	0.0132279616359721	0.999596971833263	1
Sevir.3G317700	35	59	78	129	301	0.000385109638679468	0.000649127577039091	0.000858158474210469	-0.00250351975694513	0.00439591544687416	0.999922585887767	1
Sevir.3G080700	35	59	78	129	301	0.000385109638679468	0.000649127577039091	0.000858158474210469	-0.00250351975694513	0.00439591544687416	0.999922585887767	1
Sevir.3G348301	35	59	77	129	300	0.00154541333747505	0.00260501066896256	-0.00301618765328275	-0.000149786156134936	0.0073163978158553	0.999833922143162	1
Sevir.3G376050	35	58	65	121	279	0.219743648749973	0.22389505993655	-0.691619389249148	0.00675424594417143	1.14201234387984	0.766943021790671	1
Sevir.3G169200	34	59	78	130	301	-0.0224062634631129	0.000649127577039091	0.000858158474210469	0.00143006378777549	0.0253436133021379	0.998935067646811	1
Sevir.3G346600	34	58	78	130	300	-0.0169733043413234	-0.00633343174099108	0.00344389200245784	0.005739418667068	0.0324900467518403	0.998457535533078	1
Sevir.3G132200	32	54	60	112	258	0.147396853590483	0.256556763923323	-0.660804080997975	0.00796271136367831	1.07272040987546	0.783663228018128	1
Sevir.3G270600	35	59	78	129	301	0.000385109638679468	0.000649127577039091	0.000858158474210469	-0.00250351975694513	0.00439591544687416	0.999922585887767	1
Sevir.3G239000	35	59	78	129	301	0.000385109638679468	0.000649127577039091	0.000858158474210469	-0.00250351975694513	0.00439591544687416	0.999922585887767	1
Sevir.3G394700	34	58	76	129	297	-0.00513749933467013	-9.25024342535161e-06	-0.00654565321495639	0.0103859536930655	0.0220783564861174	0.999133249339184	1
Sevir.3G239200	28	35	61	98	222	0.200550519643222	-1.61562814713288	0.233915077796689	0.0621513331263813	2.11224507769917	0.549439475787331	1
Sevir.3G289651	20	33	36	65	154	0.259557524518935	0.282219824518164	-0.358249748175922	-0.0251571038962995	0.92518420110932	0.819346418756671	1
Sevir.3G327600	35	59	78	130	302	4.11428712361247e-12	2.28067841472474e-12	2.44153889022567e-12	-3.98769208558911e-13	9.23527363712179e-12	1	1
Sevir.3G374200	35	57	77	127	296	0.0140957027069005	-0.0118499770008596	0.00395224964859733	-0.00136619833366828	0.0312641276900258	0.998543472900689	1
Sevir.3G361900	35	58	78	128	299	0.00348868896736635	-0.00293268803443921	0.00777453411617841	-0.0039013487705317	0.0180972598885157	0.999356006625922	1
Sevir.3G370800	35	59	78	130	302	4.11428712361247e-12	2.28067841472474e-12	2.44153889022567e-12	-3.98769208558911e-13	9.23527363712179e-12	1	1
Sevir.3G278600	33	59	77	126	295	-0.0413317199234952	0.0324508752565722	0.00856782642706708	-0.00766772244058005	0.0900181440477145	0.993007768827584	1
Sevir.3G134000	34	57	73	128	292	0.000746600350674713	-3.76533981317295e-05	-0.0774741116886022	0.0422554454876335	0.120513810925042	0.989266863520425	1
Sevir.3G130050	10	14	14	26	64	0.899363479593422	0.17915933965875	-0.387172292714868	-0.0871690410000753	1.55286415296712	0.670124136090767	1
Sevir.3G093550	34	59	76	127	296	-0.00270505169728717	0.0237609810834081	-0.00265251927311502	-0.00136619833366828	0.0304847503874785	0.998597268902572	1
Sevir.3G355000	35	59	78	127	299	0.00348868896736635	0.00588076053742064	0.00777453411617841	-0.0226820090527288	0.0398259926736942	0.997911253350869	1
Sevir.3G012100	35	59	78	130	302	4.11428712361247e-12	2.28067841472474e-12	2.44153889022567e-12	-3.98769208558911e-13	9.23527363712179e-12	1	1
Sevir.3G197500	35	59	78	130	302	4.11428712361247e-12	2.28067841472474e-12	2.44153889022567e-12	-3.98769208558911e-13	9.23527363712179e-12	1	1
Sevir.3G312000	35	59	77	129	300	0.00154541333747505	0.00260501066896256	-0.00301618765328275	-0.000149786156134936	0.0073163978158553	0.999833922143162	1
Sevir.3G108500	0	1	48	16	65	-7.53311	-10.7774213857565	58.0283374673598	-5.12948260569288	81.4683514588092	1.48608197440882e-17	1.67316499747285e-15
Sevir.3G114600	35	56	76	128	295	0.0192507593262458	-0.046238839357831	-0.000484029168956065	0.00808471078775914	0.074058338640792	0.994757345290756	1
Sevir.3G094900	35	59	78	130	302	4.11428712361247e-12	2.28067841472474e-12	2.44153889022567e-12	-3.98769208558911e-13	9.23527363712179e-12	1	1
Sevir.3G401100	35	59	77	129	300	0.00154541333747505	0.00260501066896256	-0.00301618765328275	-0.000149786156134936	0.0073163978158553	0.999833922143162	1
Sevir.3G379900	35	59	78	128	300	0.00154541333747505	0.00260501066896256	0.00344389200245784	-0.0100473322746299	0.0176416482835254	0.999380087771216	1
Sevir.3G383700	35	58	78	126	297	0.00975579124997475	-9.25024342535161e-06	0.021741045457028	-0.0267033014140443	0.0582093883644724	0.996329400679949	1
Sevir.3G043400	35	58	76	130	299	0.00348868896736635	-0.00293268803443921	-0.0194366361365954	0.0129569538465564	0.0388149669849574	0.997989675746614	1
Sevir.3G383300	35	59	77	128	299	0.00348868896736635	0.00588076053742064	-0.000656436106972683	-0.0039013487705317	0.0139272343822914	0.999564686336092	1
Sevir.3G363400	35	59	78	130	302	4.11428712361247e-12	2.28067841472474e-12	2.44153889022567e-12	-3.98769208558911e-13	9.23527363712179e-12	1	1
Sevir.3G197566	34	59	78	130	301	-0.0224062634631129	0.000649127577039091	0.000858158474210469	0.00143006378777549	0.0253436133021379	0.998935067646811	1
Sevir.3G003300	18	37	44	57	156	-0.000349265182640353	1.39620690861921	0.341359228039737	-1.53486329904976	3.27277870089135	0.351449348152947	1
Sevir.3G218700	35	59	78	130	302	4.11428712361247e-12	2.28067841472474e-12	2.44153889022567e-12	-3.98769208558911e-13	9.23527363712179e-12	1	1
Sevir.3G341300	35	59	78	129	301	0.000385109638679468	0.000649127577039091	0.000858158474210469	-0.00250351975694513	0.00439591544687416	0.999922585887767	1
Sevir.3G091550	35	59	78	129	301	0.000385109638679468	0.000649127577039091	0.000858158474210469	-0.00250351975694513	0.00439591544687416	0.999922585887767	1
Sevir.3G347200	35	59	78	129	301	0.000385109638679468	0.000649127577039091	0.000858158474210469	-0.00250351975694513	0.00439591544687416	0.999922585887767	1
Sevir.3G146400	35	59	78	130	302	4.11428712361247e-12	2.28067841472474e-12	2.44153889022567e-12	-3.98769208558911e-13	9.23527363712179e-12	1	1
Sevir.3G246550	35	56	76	128	295	0.0192507593262458	-0.046238839357831	-0.000484029168956065	0.00808471078775914	0.074058338640792	0.994757345290756	1
Sevir.3G423100	35	58	78	130	301	0.000385109638679468	-0.0110096801405227	0.000858158474210469	0.00143006378777549	0.0136830120411881	0.999576055182529	1
Sevir.3G333150	35	59	78	130	302	4.11428712361247e-12	2.28067841472474e-12	2.44153889022567e-12	-3.98769208558911e-13	9.23527363712179e-12	1	1
Sevir.3G025800	35	59	78	130	302	4.11428712361247e-12	2.28067841472474e-12	2.44153889022567e-12	-3.98769208558911e-13	9.23527363712179e-12	1	1
Sevir.3G106900	35	59	78	129	301	0.000385109638679468	0.000649127577039091	0.000858158474210469	-0.00250351975694513	0.00439591544687416	0.999922585887767	1
Sevir.3G284300	35	57	78	128	298	0.00622281879611586	-0.0255042375579008	0.0138676510091857	-0.000603134504660817	0.0461978418678632	0.997395404723928	1
Sevir.3G159366	33	59	78	130	300	-0.089925024591437	0.00260501066896256	0.00344389200245784	0.005739418667068	0.101713345929925	0.991631025896632	1
Sevir.3G083900	35	57	60	127	279	0.219743648749973	0.114059276674748	-2.0182422458691	0.396497149486615	2.74854232078043	0.43204096526436	1
Sevir.3G340400	35	58	77	129	299	0.00348868896736635	-0.00293268803443921	-0.000656436106972683	0.000659663701807563	0.00773747681058581	0.999819403234724	1
Sevir.3G219200	35	59	78	130	302	4.11428712361247e-12	2.28067841472474e-12	2.44153889022567e-12	-3.98769208558911e-13	9.23527363712179e-12	1	1
Sevir.3G296500	35	59	78	128	300	0.00154541333747505	0.00260501066896256	0.00344389200245784	-0.0100473322746299	0.0176416482835254	0.999380087771216	1
Sevir.3G062000	6	5	9	16	36	0.80075838693979	-0.587725834843254	-0.00955160281092361	0.0163468047232591	1.41438262931723	0.702166853226817	1
Sevir.3G032600	35	59	77	130	301	0.000385109638679468	0.000649127577039091	-0.00707639334214224	0.00143006378777549	0.00954069434563628	0.999752858272342	1
Sevir.3G162100	35	59	78	130	302	4.11428712361247e-12	2.28067841472474e-12	2.44153889022567e-12	-3.98769208558911e-13	9.23527363712179e-12	1	1
Sevir.3G164100	34	55	72	127	288	0.0116108586888786	-0.0284359520042167	-0.0764128224873889	0.0738835260651592	0.190343159245643	0.979132978467195	1
Sevir.3G295100	35	59	77	130	301	0.000385109638679468	0.000649127577039091	-0.00707639334214224	0.00143006378777549	0.00954069434563628	0.999752858272342	1
Sevir.3G089066	35	56	75	122	288	0.0788734722265368	-0.00124707434222279	0.00509976884482261	-0.0314161335454044	0.116636448958987	0.989768846552343	1
Sevir.3G004300	35	59	76	130	300	0.00154541333747505	0.00260501066896256	-0.0284004536828067	0.005739418667068	0.0382902963563123	0.998029989323596	1
Sevir.3G078166	3	4	60	18	85	-4.76460375861715	-9.56946666102104	65.9355679646762	-9.44442813400239	89.7140665183168	2.52331071542536e-19	3.66187425863486e-17
Sevir.3G341461	19	40	28	84	171	-0.033753261317334	1.30103327999332	-5.91694525517547	1.46676016951259	8.71849196599872	0.0332775665161623	0.324527541878919
Sevir.3G094700	35	59	78	130	302	4.11428712361247e-12	2.28067841472474e-12	2.44153889022567e-12	-3.98769208558911e-13	9.23527363712179e-12	1	1
Sevir.3G046300	33	51	68	123	275	0.0400045722815676	-0.138230774281153	-0.12895988060236	0.18050390070021	0.487699127865291	0.921585428720263	1
Sevir.3G035600	35	59	78	130	302	4.11428712361247e-12	2.28067841472474e-12	2.44153889022567e-12	-3.98769208558911e-13	9.23527363712179e-12	1	1
Sevir.3G058700	31	58	72	118	279	-0.0550711105703872	0.22389505993655	-4.92780514979133e-05	-0.0366966775033569	0.315712126061792	0.957046870165837	1
Sevir.3G407050	24	59	72	129	284	-2.4141032073145	0.222881754932003	-0.0248823946350982	0.372510765657889	3.03437812253949	0.386355057311375	1
Sevir.3G330200	35	58	77	130	300	0.00154541333747505	-0.00633343174099108	-0.00301618765328275	0.005739418667068	0.0166344513988169	0.999432239354924	1
Sevir.3G049200	35	59	78	129	301	0.000385109638679468	0.000649127577039091	0.000858158474210469	-0.00250351975694513	0.00439591544687416	0.999922585887767	1
Sevir.3G244200	35	58	78	128	299	0.00348868896736635	-0.00293268803443921	0.00777453411617841	-0.0039013487705317	0.0180972598885157	0.999356006625922	1
Sevir.3G345000	35	59	78	130	302	4.11428712361247e-12	2.28067841472474e-12	2.44153889022567e-12	-3.98769208558911e-13	9.23527363712179e-12	1	1
Sevir.3G297800	35	59	78	130	302	4.11428712361247e-12	2.28067841472474e-12	2.44153889022567e-12	-3.98769208558911e-13	9.23527363712179e-12	1	1
Sevir.3G250600	35	59	78	129	301	0.000385109638679468	0.000649127577039091	0.000858158474210469	-0.00250351975694513	0.00439591544687416	0.999922585887767	1
Sevir.3G072500	34	59	77	130	300	-0.0169733043413234	0.00260501066896256	-0.00301618765328275	0.005739418667068	0.0283339213306367	0.998742261826309	1
Sevir.3G387250	35	59	78	130	302	4.11428712361247e-12	2.28067841472474e-12	2.44153889022567e-12	-3.98769208558911e-13	9.23527363712179e-12	1	1
Sevir.3G012400	35	59	78	130	302	4.11428712361247e-12	2.28067841472474e-12	2.44153889022567e-12	-3.98769208558911e-13	9.23527363712179e-12	1	1
Sevir.3G159900	35	59	78	130	302	4.11428712361247e-12	2.28067841472474e-12	2.44153889022567e-12	-3.98769208558911e-13	9.23527363712179e-12	1	1
Sevir.3G231100	35	58	78	129	300	0.00154541333747505	-0.00633343174099108	0.00344389200245784	-0.000149786156134936	0.0114725232370589	0.999674303583856	1
Sevir.3G417800	6	31	18	21	76	-0.895163446445163	17.5715991510722	-0.135211394799645	-4.19519236758771	22.7971663599047	4.45112091598229e-05	0.00082229362525763
Sevir.3G291200	35	59	78	130	302	4.11428712361247e-12	2.28067841472474e-12	2.44153889022567e-12	-3.98769208558911e-13	9.23527363712179e-12	1	1
Sevir.3G207666	34	59	78	130	301	-0.0224062634631129	0.000649127577039091	0.000858158474210469	0.00143006378777549	0.0253436133021379	0.998935067646811	1
Sevir.3G142600	35	59	78	130	302	4.11428712361247e-12	2.28067841472474e-12	2.44153889022567e-12	-3.98769208558911e-13	9.23527363712179e-12	1	1
Sevir.3G176100	34	52	76	123	285	0.0284987414119195	-0.243064651113223	0.0776484512450591	0.000823623482657955	0.35003546725286	0.950359090250319	1
Sevir.3G337150	20	50	69	115	254	-3.02538212116502	0.00287170329021432	0.175939155700449	0.293229227275217	3.4974222074309	0.321096605786918	1
Sevir.3G003400	35	59	78	130	302	4.11428712361247e-12	2.28067841472474e-12	2.44153889022567e-12	-3.98769208558911e-13	9.23527363712179e-12	1	1
Sevir.3G266800	34	58	78	130	300	-0.0169733043413234	-0.00633343174099108	0.00344389200245784	0.005739418667068	0.0324900467518403	0.998457535533078	1
Sevir.3G290100	35	59	78	129	301	0.000385109638679468	0.000649127577039091	0.000858158474210469	-0.00250351975694513	0.00439591544687416	0.999922585887767	1
Sevir.3G101800	35	59	78	128	300	0.00154541333747505	0.00260501066896256	0.00344389200245784	-0.0100473322746299	0.0176416482835254	0.999380087771216	1
Sevir.3G315200	35	59	78	130	302	4.11428712361247e-12	2.28067841472474e-12	2.44153889022567e-12	-3.98769208558911e-13	9.23527363712179e-12	1	1
Sevir.3G047900	35	59	78	130	302	4.11428712361247e-12	2.28067841472474e-12	2.44153889022567e-12	-3.98769208558911e-13	9.23527363712179e-12	1	1
Sevir.3G206200	35	57	77	130	299	0.00348868896736635	-0.0342230441212523	-0.000656436106972683	0.0129569538465564	0.0513251230421478	0.996954654622677	1
Sevir.3G130000	28	0	21	6	55	73.3705758065599	-10.745031	3.25005623728984	-13.1960573563438	100.561720400194	1.17682617031456e-21	2.64414259003835e-19
Sevir.3G268466	32	59	69	129	289	-0.0665845890184941	0.114245160556017	-0.426518463833614	0.169796787013289	0.777145000421414	0.854925470666967	1
Sevir.3G071666	35	59	77	129	300	0.00154541333747505	0.00260501066896256	-0.00301618765328275	-0.000149786156134936	0.0073163978158553	0.999833922143162	1
Sevir.3G420800	35	59	77	130	301	0.000385109638679468	0.000649127577039091	-0.00707639334214224	0.00143006378777549	0.00954069434563628	0.999752858272342	1
Sevir.3G229466	35	59	78	130	302	4.11428712361247e-12	2.28067841472474e-12	2.44153889022567e-12	-3.98769208558911e-13	9.23527363712179e-12	1	1
Sevir.3G088800	35	59	78	130	302	4.11428712361247e-12	2.28067841472474e-12	2.44153889022567e-12	-3.98769208558911e-13	9.23527363712179e-12	1	1
Sevir.3G139800	35	58	76	129	298	0.00622281879611586	-0.00082028967213868	-0.0121460688081948	0.00406198069409571	0.023251157970545	0.999063606597304	1
Sevir.3G024300	35	59	78	130	302	4.11428712361247e-12	2.28067841472474e-12	2.44153889022567e-12	-3.98769208558911e-13	9.23527363712179e-12	1	1
Sevir.3G122800	35	59	78	130	302	4.11428712361247e-12	2.28067841472474e-12	2.44153889022567e-12	-3.98769208558911e-13	9.23527363712179e-12	1	1
Sevir.3G290500	34	57	78	126	295	-0.00104183492337972	-0.00694017285509984	0.0429010850872449	-0.00766772244058005	0.0585508153063045	0.996297436539688	1
Sevir.3G421100	35	59	78	130	302	4.11428712361247e-12	2.28067841472474e-12	2.44153889022567e-12	-3.98769208558911e-13	9.23527363712179e-12	1	1
Sevir.3G381100	34	56	75	122	287	0.0163933007052161	-8.62104897566956e-05	0.0103094980045606	-0.0192727402824965	0.0460617494820299	0.997406799811268	1
Sevir.3G185700	35	59	78	130	302	4.11428712361247e-12	2.28067841472474e-12	2.44153889022567e-12	-3.98769208558911e-13	9.23527363712179e-12	1	1
Sevir.3G213500	34	59	78	130	301	-0.0224062634631129	0.000649127577039091	0.000858158474210469	0.00143006378777549	0.0253436133021379	0.998935067646811	1
Sevir.3G353000	35	59	78	129	301	0.000385109638679468	0.000649127577039091	0.000858158474210469	-0.00250351975694513	0.00439591544687416	0.999922585887767	1
Sevir.3G145100	35	59	78	130	302	4.11428712361247e-12	2.28067841472474e-12	2.44153889022567e-12	-3.98769208558911e-13	9.23527363712179e-12	1	1
Sevir.3G369600	35	59	78	130	302	4.11428712361247e-12	2.28067841472474e-12	2.44153889022567e-12	-3.98769208558911e-13	9.23527363712179e-12	1	1
Sevir.3G036200	35	59	78	129	301	0.000385109638679468	0.000649127577039091	0.000858158474210469	-0.00250351975694513	0.00439591544687416	0.999922585887767	1
Sevir.3G264400	35	59	78	130	302	4.11428712361247e-12	2.28067841472474e-12	2.44153889022567e-12	-3.98769208558911e-13	9.23527363712179e-12	1	1
Sevir.3G125701	35	59	78	130	302	4.11428712361247e-12	2.28067841472474e-12	2.44153889022567e-12	-3.98769208558911e-13	9.23527363712179e-12	1	1
Sevir.3G272900	35	59	78	130	302	4.11428712361247e-12	2.28067841472474e-12	2.44153889022567e-12	-3.98769208558911e-13	9.23527363712179e-12	1	1
Sevir.3G284900	35	55	78	126	294	0.0252292789157907	-0.103405920330661	0.0562245551045483	-0.00244529836724873	0.187305052718249	0.979612201382565	1
Sevir.3G012200	35	59	78	130	302	4.11428712361247e-12	2.28067841472474e-12	2.44153889022567e-12	-3.98769208558911e-13	9.23527363712179e-12	1	1
Sevir.3G419600	35	59	78	130	302	4.11428712361247e-12	2.28067841472474e-12	2.44153889022567e-12	-3.98769208558911e-13	9.23527363712179e-12	1	1
Sevir.3G143900	35	56	76	124	291	0.0481905085953354	-0.0127380508953957	0.00941210379670801	-0.0127728608689587	0.0831135241563978	0.993783822948892	1
Sevir.3G282900	35	58	76	128	297	0.00975579124997475	-9.25024342535161e-06	-0.00654565321495639	0.000181454822858374	0.0164921495312149	0.999439485334173	1
Sevir.3G184500	34	58	78	130	300	-0.0169733043413234	-0.00633343174099108	0.00344389200245784	0.005739418667068	0.0324900467518403	0.998457535533078	1
Sevir.3G137500	35	59	78	130	302	4.11428712361247e-12	2.28067841472474e-12	2.44153889022567e-12	-3.98769208558911e-13	9.23527363712179e-12	1	1
Sevir.3G227600	35	59	78	130	302	4.11428712361247e-12	2.28067841472474e-12	2.44153889022567e-12	-3.98769208558911e-13	9.23527363712179e-12	1	1
Sevir.3G068900	35	58	76	129	298	0.00622281879611586	-0.00082028967213868	-0.0121460688081948	0.00406198069409571	0.023251157970545	0.999063606597304	1
Sevir.3G322206	31	56	68	96	251	0.125489561151944	0.98888811478311	0.155224034922905	-1.34307968494559	2.61268139580355	0.45527067060139	1
Sevir.3G080500	35	57	74	127	293	0.0320396928370053	-0.00102065458107324	-0.0370958224006331	0.00605874916984912	0.0762149189885608	0.994530211586253	1
Sevir.3G324000	35	59	78	129	301	0.000385109638679468	0.000649127577039091	0.000858158474210469	-0.00250351975694513	0.00439591544687416	0.999922585887767	1
Sevir.3G173300	35	59	78	129	301	0.000385109638679468	0.000649127577039091	0.000858158474210469	-0.00250351975694513	0.00439591544687416	0.999922585887767	1
Sevir.3G407000	35	54	77	128	294	0.0252292789157907	-0.205676964259242	0.014971795564574	0.0164691472190099	0.262347185958617	0.96694708097929	1
Sevir.3G416000	35	58	75	128	296	0.0140957027069005	0.000512759196950449	-0.0275135696868547	0.00266546379185458	0.0447874953825602	0.997512711540961	1
Sevir.3G332203	34	59	78	130	301	-0.0224062634631129	0.000649127577039091	0.000858158474210469	0.00143006378777549	0.0253436133021379	0.998935067646811	1
Sevir.3G072700	34	59	76	130	299	-0.0122792150581839	0.00588076053742064	-0.0194366361365954	0.0129569538465564	0.0505535655787563	0.997022378612949	1
Sevir.3G236900	35	58	78	130	301	0.000385109638679468	-0.0110096801405227	0.000858158474210469	0.00143006378777549	0.0136830120411881	0.999576055182529	1
Sevir.3G160800	32	58	78	129	297	-0.170215549583653	-9.25024342535161e-06	0.021741045457028	0.0103859536930655	0.202351798977171	0.977208746991346	1
Sevir.3G154900	34	55	77	124	290	0.00454272862895526	-0.0483812737145324	0.058841607917189	-0.00557776176850684	0.117343372029184	0.989677865242026	1
Sevir.3G109501	5	26	19	32	82	-2.1339709228475	6.21747501148558	-0.224148053738447	-0.308144925367675	8.8837389134392	0.0308772512065272	0.304657131126343
Sevir.3G277800	33	56	75	127	291	-0.0155921696818937	-0.0127380508953957	-0.000336058856731736	0.0240334319820131	0.0526997114160342	0.996832801007572	1
Sevir.3G101033	35	59	78	130	302	4.11428712361247e-12	2.28067841472474e-12	2.44153889022567e-12	-3.98769208558911e-13	9.23527363712179e-12	1	1
Sevir.3G133200	35	59	78	130	302	4.11428712361247e-12	2.28067841472474e-12	2.44153889022567e-12	-3.98769208558911e-13	9.23527363712179e-12	1	1
Sevir.3G084200	35	59	77	130	301	0.000385109638679468	0.000649127577039091	-0.00707639334214224	0.00143006378777549	0.00954069434563628	0.999752858272342	1
Sevir.3G347300	35	58	78	130	301	0.000385109638679468	-0.0110096801405227	0.000858158474210469	0.00143006378777549	0.0136830120411881	0.999576055182529	1
Sevir.3G121700	35	59	78	130	302	4.11428712361247e-12	2.28067841472474e-12	2.44153889022567e-12	-3.98769208558911e-13	9.23527363712179e-12	1	1
Sevir.3G155700	35	59	78	130	302	4.11428712361247e-12	2.28067841472474e-12	2.44153889022567e-12	-3.98769208558911e-13	9.23527363712179e-12	1	1
Sevir.3G211600	35	59	78	130	302	4.11428712361247e-12	2.28067841472474e-12	2.44153889022567e-12	-3.98769208558911e-13	9.23527363712179e-12	1	1
Sevir.3G283700	35	59	78	129	301	0.000385109638679468	0.000649127577039091	0.000858158474210469	-0.00250351975694513	0.00439591544687416	0.999922585887767	1
Sevir.3G007700	35	59	78	130	302	4.11428712361247e-12	2.28067841472474e-12	2.44153889022567e-12	-3.98769208558911e-13	9.23527363712179e-12	1	1
Sevir.3G019900	35	59	78	130	302	4.11428712361247e-12	2.28067841472474e-12	2.44153889022567e-12	-3.98769208558911e-13	9.23527363712179e-12	1	1
Sevir.3G316400	35	59	78	129	301	0.000385109638679468	0.000649127577039091	0.000858158474210469	-0.00250351975694513	0.00439591544687416	0.999922585887767	1
Sevir.3G001700	35	59	78	129	301	0.000385109638679468	0.000649127577039091	0.000858158474210469	-0.00250351975694513	0.00439591544687416	0.999922585887767	1
Sevir.3G048400	35	58	78	130	301	0.000385109638679468	-0.0110096801405227	0.000858158474210469	0.00143006378777549	0.0136830120411881	0.999576055182529	1
Sevir.3G277300	35	59	73	128	295	0.0192507593262458	0.0324508752565722	-0.133729405807024	0.00808471078775914	0.193515751177601	0.978629226819315	1
Sevir.3G341800	35	57	77	130	299	0.00348868896736635	-0.0342230441212523	-0.000656436106972683	0.0129569538465564	0.0513251230421478	0.996954654622677	1
Sevir.3G120700	35	59	78	130	302	4.11428712361247e-12	2.28067841472474e-12	2.44153889022567e-12	-3.98769208558911e-13	9.23527363712179e-12	1	1
Sevir.3G248700	35	59	77	130	301	0.000385109638679468	0.000649127577039091	-0.00707639334214224	0.00143006378777549	0.00954069434563628	0.999752858272342	1
Sevir.3G066300	35	59	78	130	302	4.11428712361247e-12	2.28067841472474e-12	2.44153889022567e-12	-3.98769208558911e-13	9.23527363712179e-12	1	1
Sevir.3G136300	35	59	78	130	302	4.11428712361247e-12	2.28067841472474e-12	2.44153889022567e-12	-3.98769208558911e-13	9.23527363712179e-12	1	1
Sevir.3G204100	32	49	67	114	262	0.0881217871234532	-0.0933090377574813	-0.00661126296562511	0.0131655672024854	0.201207655049045	0.977394105865028	1
Sevir.3G051900	35	58	78	129	300	0.00154541333747505	-0.00633343174099108	0.00344389200245784	-0.000149786156134936	0.0114725232370589	0.999674303583856	1
Sevir.3G045100	35	58	77	129	299	0.00348868896736635	-0.00293268803443921	-0.000656436106972683	0.000659663701807563	0.00773747681058581	0.999819403234724	1
Sevir.3G255700	35	59	78	130	302	4.11428712361247e-12	2.28067841472474e-12	2.44153889022567e-12	-3.98769208558911e-13	9.23527363712179e-12	1	1
Sevir.3G233000	35	59	78	129	301	0.000385109638679468	0.000649127577039091	0.000858158474210469	-0.00250351975694513	0.00439591544687416	0.999922585887767	1
Sevir.3G102000	35	58	74	130	297	0.00975579124997475	-9.25024342535161e-06	-0.0956410503817698	0.0362340673404727	0.141640159215643	0.986410008346594	1
Sevir.3G105000	35	59	77	130	301	0.000385109638679468	0.000649127577039091	-0.00707639334214224	0.00143006378777549	0.00954069434563628	0.999752858272342	1
Sevir.3G313000	35	55	77	128	295	0.0192507593262458	-0.12024018432954	0.00856782642706708	0.00808471078775914	0.156143480870612	0.984337831886369	1
Sevir.3G309000	34	59	78	130	301	-0.0224062634631129	0.000649127577039091	0.000858158474210469	0.00143006378777549	0.0253436133021379	0.998935067646811	1
Sevir.3G165600	26	43	70	127	266	-0.756060712674052	-1.54723337348968	0.0245243306157486	1.3638650327322	3.69168344951168	0.296739037470213	1
Sevir.3G130400	35	59	78	130	302	4.11428712361247e-12	2.28067841472474e-12	2.44153889022567e-12	-3.98769208558911e-13	9.23527363712179e-12	1	1
Sevir.3G099200	35	59	77	130	301	0.000385109638679468	0.000649127577039091	-0.00707639334214224	0.00143006378777549	0.00954069434563628	0.999752858272342	1
Sevir.3G183100	17	53	67	75	212	-2.33206572559245	3.23925763280929	2.73840179668393	-2.89652361782982	11.2062487729155	0.0106613222622531	0.120697948475293
Sevir.3G409700	35	59	77	130	301	0.000385109638679468	0.000649127577039091	-0.00707639334214224	0.00143006378777549	0.00954069434563628	0.999752858272342	1
Sevir.3G145000	35	59	78	130	302	4.11428712361247e-12	2.28067841472474e-12	2.44153889022567e-12	-3.98769208558911e-13	9.23527363712179e-12	1	1
Sevir.3G295300	35	59	78	129	301	0.000385109638679468	0.000649127577039091	0.000858158474210469	-0.00250351975694513	0.00439591544687416	0.999922585887767	1
Sevir.3G276100	35	58	78	128	299	0.00348868896736635	-0.00293268803443921	0.00777453411617841	-0.0039013487705317	0.0180972598885157	0.999356006625922	1
Sevir.3G344300	21	14	32	47	114	4.5908748126355	-3.07199629594877	0.221937173405013	-0.0875577584297031	7.97236604041899	0.0465862820310492	0.431403119285356
Sevir.3G322400	35	59	78	130	302	4.11428712361247e-12	2.28067841472474e-12	2.44153889022567e-12	-3.98769208558911e-13	9.23527363712179e-12	1	1
Sevir.3G039000	34	58	73	130	295	-0.00104183492337972	0.00234418482134691	-0.133729405807024	0.0715003918648151	0.208615817416566	0.976186570473678	1
Sevir.3G160100	32	51	75	123	281	-0.00984450614357575	-0.276684818958424	0.0809503954708501	0.0343955241728026	0.401875244745652	0.93985484128754	1
Sevir.3G349700	35	58	78	130	301	0.000385109638679468	-0.0110096801405227	0.000858158474210469	0.00143006378777549	0.0136830120411881	0.999576055182529	1
Sevir.3G306500	34	57	75	130	296	-0.00270505169728717	-0.0118499770008596	-0.0275135696868547	0.0523533891895963	0.0944219875745978	0.992498300495712	1
Sevir.3G372900	35	58	77	128	298	0.00622281879611586	-0.00082028967213868	1.42573690766153e-05	-0.000603134504660817	0.00766050034199197	0.999822087420765	1
Sevir.3G301300	35	59	78	129	301	0.000385109638679468	0.000649127577039091	0.000858158474210469	-0.00250351975694513	0.00439591544687416	0.999922585887767	1
Sevir.3G007050	21	44	46	76	187	-0.020848078291162	1.52613675615731	-0.109338380208947	-0.251193545114797	1.90751675977222	0.591822010041369	1
Sevir.3G044000	35	59	76	130	300	0.00154541333747505	0.00260501066896256	-0.0284004536828067	0.005739418667068	0.0382902963563123	0.998029989323596	1
Sevir.3G320900	35	59	78	130	302	4.11428712361247e-12	2.28067841472474e-12	2.44153889022567e-12	-3.98769208558911e-13	9.23527363712179e-12	1	1
Sevir.3G158866	33	58	69	123	283	0.00124407553862584	0.133022767923313	-0.229163946459061	0.0114066540373056	0.374837443958305	0.945390004899873	1
Sevir.3G095900	35	59	77	129	300	0.00154541333747505	0.00260501066896256	-0.00301618765328275	-0.000149786156134936	0.0073163978158553	0.999833922143162	1
Sevir.3G382200	29	59	78	125	291	-0.662030492839735	0.0812347883185183	0.107395029899441	-0.000560221037817302	0.851220532095512	0.837180527308845	1
Sevir.3G348500	35	59	78	129	301	0.000385109638679468	0.000649127577039091	0.000858158474210469	-0.00250351975694513	0.00439591544687416	0.999922585887767	1
Sevir.3G029200	35	59	76	130	300	0.00154541333747505	0.00260501066896256	-0.0284004536828067	0.005739418667068	0.0382902963563123	0.998029989323596	1
Sevir.3G263600	35	59	78	130	302	4.11428712361247e-12	2.28067841472474e-12	2.44153889022567e-12	-3.98769208558911e-13	9.23527363712179e-12	1	1
Sevir.3G074900	35	59	77	130	301	0.000385109638679468	0.000649127577039091	-0.00707639334214224	0.00143006378777549	0.00954069434563628	0.999752858272342	1
Sevir.3G239500	34	59	78	127	298	-0.00833143390066109	0.0104896644318415	0.0138676510091857	-0.0127354077408246	0.0454241570825129	0.997459971613867	1
Sevir.3G193000	34	56	77	128	295	-0.00104183492337972	-0.046238839357831	0.00856782642706708	0.00808471078775914	0.0639332114960369	0.995782121501355	1
Sevir.3G224750	34	59	77	130	300	-0.0169733043413234	0.00260501066896256	-0.00301618765328275	0.005739418667068	0.0283339213306367	0.998742261826309	1
Sevir.3G395400	24	59	78	129	290	-2.74739395474937	0.0970093903472029	0.128249577933577	0.138998951196001	3.11165187422616	0.374728952163561	1
Sevir.3G291300	35	59	78	130	302	4.11428712361247e-12	2.28067841472474e-12	2.44153889022567e-12	-3.98769208558911e-13	9.23527363712179e-12	1	1
Sevir.3G415000	35	59	78	130	302	4.11428712361247e-12	2.28067841472474e-12	2.44153889022567e-12	-3.98769208558911e-13	9.23527363712179e-12	1	1
Sevir.3G321800	35	59	78	130	302	4.11428712361247e-12	2.28067841472474e-12	2.44153889022567e-12	-3.98769208558911e-13	9.23527363712179e-12	1	1
Sevir.3G076000	35	58	78	130	301	0.000385109638679468	-0.0110096801405227	0.000858158474210469	0.00143006378777549	0.0136830120411881	0.999576055182529	1
Sevir.3G341000	35	59	78	130	302	4.11428712361247e-12	2.28067841472474e-12	2.44153889022567e-12	-3.98769208558911e-13	9.23527363712179e-12	1	1
Sevir.3G048700	35	58	78	130	301	0.000385109638679468	-0.0110096801405227	0.000858158474210469	0.00143006378777549	0.0136830120411881	0.999576055182529	1
Sevir.3G088100	35	59	78	130	302	4.11428712361247e-12	2.28067841472474e-12	2.44153889022567e-12	-3.98769208558911e-13	9.23527363712179e-12	1	1
Sevir.3G336400	22	58	78	128	286	-3.74788680866733	0.0808815829450959	0.231187535666913	0.194023864623737	4.25397979190308	0.235312746125779	1
Sevir.3G201000	34	59	78	129	300	-0.0169733043413234	0.00260501066896256	0.00344389200245784	-0.000149786156134936	0.0231719931688787	0.999068362731716	1
Sevir.3G334400	33	53	73	126	285	-2.68679909863159e-05	-0.12888125738796	-0.00504278846691904	0.0897301688420041	0.223681082687869	0.973678750166148	1
Sevir.3G031600	35	59	76	130	300	0.00154541333747505	0.00260501066896256	-0.0284004536828067	0.005739418667068	0.0382902963563123	0.998029989323596	1
Sevir.3G085500	33	56	78	130	297	-0.0586240854458961	-0.0705443448167008	0.021741045457028	0.0362340673404727	0.187143543060098	0.979637589729526	1
Sevir.3G003600	35	59	78	130	302	4.11428712361247e-12	2.28067841472474e-12	2.44153889022567e-12	-3.98769208558911e-13	9.23527363712179e-12	1	1
Sevir.3G357600	34	57	78	130	299	-0.0122792150581839	-0.0342230441212523	0.00777453411617841	0.0129569538465564	0.067233747142171	0.995455806127419	1
Sevir.3G389900	35	59	78	128	300	0.00154541333747505	0.00260501066896256	0.00344389200245784	-0.0100473322746299	0.0176416482835254	0.999380087771216	1
Sevir.3G414200	32	42	75	114	263	0.0757880540925659	-1.71268540168608	0.736455916073417	0.00548581219411098	2.53041518404618	0.469819446831469	1
Sevir.3G180700	34	55	77	128	294	-0.00015569830747286	-0.103405920330661	0.014971795564574	0.0164691472190099	0.135002561421718	0.987329010271673	1
Sevir.3G233200	30	44	67	107	248	0.0550867913137534	-0.408776695167004	0.135590793939491	0.000562393743027939	0.600016674163276	0.896428556162232	1
Sevir.3G290700	35	56	75	129	295	0.0192507593262458	-0.046238839357831	-0.0186496933129119	0.0319177147350525	0.116057006732041	0.989843239674581	1
Sevir.3G177600	22	57	66	127	272	-2.87695477676051	0.280525069089171	-0.257310278830692	0.839428674657226	4.2542187993376	0.235289306031037	1
Sevir.3G116500	35	59	78	130	302	4.11428712361247e-12	2.28067841472474e-12	2.44153889022567e-12	-3.98769208558911e-13	9.23527363712179e-12	1	1
Sevir.3G186900	32	52	73	124	281	-0.00984450614357575	-0.152914152196685	0.00247536054473975	0.076388293640096	0.241622312525097	0.970605784285523	1
Sevir.3G399200	33	54	71	126	284	0.000225251328982743	-0.0396618010289339	-0.0753515332861747	0.114927146901307	0.230165732545398	0.972578591630922	1
Sevir.3G130100	35	57	78	130	300	0.00154541333747505	-0.0441861533075148	0.00344389200245784	0.005739418667068	0.0549148773145157	0.996633254411579	1
Sevir.3G027000	35	59	78	130	302	4.11428712361247e-12	2.28067841472474e-12	2.44153889022567e-12	-3.98769208558911e-13	9.23527363712179e-12	1	1
Sevir.3G424600	34	57	77	129	297	-0.00513749933467013	-0.0180423023308231	0.00110700065988156	0.0103859536930655	0.0346727560184402	0.998300628330818	1
Sevir.3G141600	35	59	78	130	302	4.11428712361247e-12	2.28067841472474e-12	2.44153889022567e-12	-3.98769208558911e-13	9.23527363712179e-12	1	1
Sevir.3G026600	35	59	78	130	302	4.11428712361247e-12	2.28067841472474e-12	2.44153889022567e-12	-3.98769208558911e-13	9.23527363712179e-12	1	1
Sevir.3G420500	16	23	53	22	114	0.588363746110405	0.0238279599841858	18.8461044444284	-14.9357378429515	34.3940339934745	1.63579708414198e-07	4.41277583077543e-06
Sevir.3G159432	35	57	78	128	298	0.00622281879611586	-0.0255042375579008	0.0138676510091857	-0.000603134504660817	0.0461978418678632	0.997395404723928	1
Sevir.3G151900	35	58	77	130	300	0.00154541333747505	-0.00633343174099108	-0.00301618765328275	0.005739418667068	0.0166344513988169	0.999432239354924	1
Sevir.3G008400	34	57	76	129	296	-0.00270505169728717	-0.0118499770008596	-0.00265251927311502	0.0196611940771639	0.0368687420484257	0.998137879496971	1
Sevir.3G038200	34	55	75	128	292	0.000746600350674713	-0.0734058156753918	-0.00230796379215387	0.0422554454876335	0.118715825305854	0.989500539187922	1
Sevir.3G089100	35	59	78	130	302	4.11428712361247e-12	2.28067841472474e-12	2.44153889022567e-12	-3.98769208558911e-13	9.23527363712179e-12	1	1
Sevir.3G192800	35	57	77	128	297	0.00975579124997475	-0.0180423023308231	0.00110700065988156	0.000181454822858374	0.0290865490635378	0.9986921118162	1
Sevir.3G308400	35	59	78	130	302	4.11428712361247e-12	2.28067841472474e-12	2.44153889022567e-12	-3.98769208558911e-13	9.23527363712179e-12	1	1
Sevir.3G023200	35	58	78	130	301	0.000385109638679468	-0.0110096801405227	0.000858158474210469	0.00143006378777549	0.0136830120411881	0.999576055182529	1
Sevir.3G029900	35	59	74	130	298	0.00622281879611586	0.0104896644318415	-0.114365306924113	0.0231119463091293	0.154189736461199	0.984621938945572	1
Sevir.3G232400	35	59	78	130	302	4.11428712361247e-12	2.28067841472474e-12	2.44153889022567e-12	-3.98769208558911e-13	9.23527363712179e-12	1	1
Sevir.3G337700	35	59	78	130	302	4.11428712361247e-12	2.28067841472474e-12	2.44153889022567e-12	-3.98769208558911e-13	9.23527363712179e-12	1	1
Sevir.3G033750	35	59	77	127	298	0.00622281879611586	0.0104896644318415	1.42573690766153e-05	-0.0127354077408246	0.0294621483378586	0.998666846729122	1
Sevir.3G384600	35	59	78	128	300	0.00154541333747505	0.00260501066896256	0.00344389200245784	-0.0100473322746299	0.0176416482835254	0.999380087771216	1
Sevir.3G246900	26	58	76	67	227	-0.00360445626122428	4.20283652564889	5.14671079737816	-9.65484834592679	19.0080001252151	0.000272359533615949	0.00443497590212264
Sevir.3G054800	33	58	76	127	294	-0.0337799026443236	0.00551707728672566	5.77813089864773e-05	0.00155560104342114	0.0409103622834569	0.997826073355182	1
Sevir.3G057266	34	53	77	129	293	5.45983016963122e-05	-0.314318154114569	0.0231824682456822	0.0654966970881924	0.40305191775014	0.939611320954183	1
Sevir.3G049100	35	57	68	126	286	0.103738629374974	0.0226851370358549	-0.466077350579194	0.0677196283915071	0.660220745381531	0.882518092909283	1
Sevir.3G327800	35	59	78	130	302	4.11428712361247e-12	2.28067841472474e-12	2.44153889022567e-12	-3.98769208558911e-13	9.23527363712179e-12	1	1
Sevir.3G056100	35	56	76	130	297	0.00975579124997475	-0.0705443448167008	-0.00654565321495639	0.0362340673404727	0.123079856622105	0.988930706537328	1
Sevir.3G093300	35	59	78	130	302	4.11428712361247e-12	2.28067841472474e-12	2.44153889022567e-12	-3.98769208558911e-13	9.23527363712179e-12	1	1
Sevir.3G119400	35	59	78	130	302	4.11428712361247e-12	2.28067841472474e-12	2.44153889022567e-12	-3.98769208558911e-13	9.23527363712179e-12	1	1
Sevir.3G019100	32	49	72	111	264	0.0644257432816091	-0.128674645047197	0.213403879077151	-0.0614403393085626	0.46794460671452	0.925875243345948	1
Sevir.3G368900	35	59	78	130	302	4.11428712361247e-12	2.28067841472474e-12	2.44153889022567e-12	-3.98769208558911e-13	9.23527363712179e-12	1	1
Sevir.3G267801	27	59	75	130	291	-1.34106715491102	0.0812347883185183	-0.000336058856731736	0.178989474914503	1.60162747700077	0.659020856528425	1
Sevir.3G245250	35	55	74	127	291	0.0481905085953354	-0.060265187550565	-0.0178702926576823	0.0240334319820131	0.150359420785596	0.985174510678215	1
Sevir.3G005000	29	12	63	32	136	11.119165319238	-7.98927304324336	22.1196198717534	-12.0344513461776	53.2625095804123	1.61168287612471e-11	7.62357251875499e-10
Sevir.3G384200	30	57	77	125	289	-0.364358900504536	0.00515984149569026	0.0744672885674214	0.00285553052596833	0.446841561093616	0.930404864996065	1
Sevir.3G340200	35	59	78	129	301	0.000385109638679468	0.000649127577039091	0.000858158474210469	-0.00250351975694513	0.00439591544687416	0.999922585887767	1
Sevir.3G335500	35	59	73	129	296	0.0140957027069005	0.0237609810834081	-0.155718012882	0.0196611940771639	0.213235890749473	0.975424809207191	1
Sevir.3G097600	35	59	78	129	301	0.000385109638679468	0.000649127577039091	0.000858158474210469	-0.00250351975694513	0.00439591544687416	0.999922585887767	1
Sevir.3G190700	34	57	77	127	295	-0.00104183492337972	-0.00694017285509984	0.00856782642706708	1.38002293498933e-06	0.0165512142284816	0.999436481489452	1
Sevir.3G250766	33	59	75	130	297	-0.0586240854458961	0.0164451885545077	-0.0380570031222525	0.0362340673404727	0.149360344463129	0.985317666663235	1
Sevir.3G153900	33	56	76	130	295	-0.0413317199234952	-0.046238839357831	-0.000484029168956065	0.0715003918648151	0.159554980315097	0.983838145689449	1
Sevir.3G409900	35	59	78	129	301	0.000385109638679468	0.000649127577039091	0.000858158474210469	-0.00250351975694513	0.00439591544687416	0.999922585887767	1
Sevir.3G338900	25	56	76	129	286	-2.00183432110968	0.000283411925035592	0.0615615514155311	0.281543921142798	2.34522320559304	0.503912742163567	1
Sevir.3G154000	13	5	50	3	71	2.76691162525105	-5.6731980148501	54.6685745649597	-24.8573901232356	87.9660743282964	5.9891176076315e-19	8.29217612983099e-17
Sevir.3G395700	35	59	78	130	302	4.11428712361247e-12	2.28067841472474e-12	2.44153889022567e-12	-3.98769208558911e-13	9.23527363712179e-12	1	1
Sevir.3G058100	35	59	78	130	302	4.11428712361247e-12	2.28067841472474e-12	2.44153889022567e-12	-3.98769208558911e-13	9.23527363712179e-12	1	1
Sevir.3G405500	18	37	76	36	167	-0.0947656728652209	0.58645078050657	25.0455632754781	-17.9156099758133	43.6423897046632	1.79762692315506e-09	6.32912934841149e-08
Sevir.3G067000	35	58	77	130	300	0.00154541333747505	-0.00633343174099108	-0.00301618765328275	0.005739418667068	0.0166344513988169	0.999432239354924	1
Sevir.3G023825	34	59	75	130	298	-0.00833143390066109	0.0104896644318415	-0.0502630853265401	0.0231119463091293	0.0921961299681721	0.992757184078942	1
Sevir.3G124000	34	59	78	130	301	-0.0224062634631129	0.000649127577039091	0.000858158474210469	0.00143006378777549	0.0253436133021379	0.998935067646811	1
Sevir.3G143100	35	59	77	130	301	0.000385109638679468	0.000649127577039091	-0.00707639334214224	0.00143006378777549	0.00954069434563628	0.999752858272342	1
Sevir.3G359201	22	34	76	117	249	-1.62961404529662	-4.40935530098584	2.12446431407567	0.898682338699187	9.06211599905732	0.0284763193618466	0.283920764552098
Sevir.3G074300	35	59	78	130	302	4.11428712361247e-12	2.28067841472474e-12	2.44153889022567e-12	-3.98769208558911e-13	9.23527363712179e-12	1	1
Sevir.3G386900	30	56	63	123	272	-0.073597956786069	0.154029137538824	-0.748542335876726	0.298705165781461	1.27487459598308	0.735107821653218	1
Sevir.3G049400	35	57	74	130	296	0.0140957027069005	-0.0118499770008596	-0.0785354008898164	0.0523533891895963	0.156834469787173	0.984236989815022	1
Sevir.3G366900	35	58	77	125	295	0.0192507593262458	0.00234418482134691	0.00856782642706708	-0.0310837380406943	0.0612465086153541	0.996042006453799	1
Sevir.3G290800	35	59	78	128	300	0.00154541333747505	0.00260501066896256	0.00344389200245784	-0.0100473322746299	0.0176416482835254	0.999380087771216	1
Sevir.3G171200	35	58	78	130	301	0.000385109638679468	-0.0110096801405227	0.000858158474210469	0.00143006378777549	0.0136830120411881	0.999576055182529	1
Sevir.3G204700	35	59	78	129	301	0.000385109638679468	0.000649127577039091	0.000858158474210469	-0.00250351975694513	0.00439591544687416	0.999922585887767	1
Sevir.3G220500	35	58	78	128	299	0.00348868896736635	-0.00293268803443921	0.00777453411617841	-0.0039013487705317	0.0180972598885157	0.999356006625922	1
Sevir.3G124500	35	59	78	130	302	4.11428712361247e-12	2.28067841472474e-12	2.44153889022567e-12	-3.98769208558911e-13	9.23527363712179e-12	1	1
Sevir.3G049600	35	58	78	130	301	0.000385109638679468	-0.0110096801405227	0.000858158474210469	0.00143006378777549	0.0136830120411881	0.999576055182529	1
Sevir.3G101200	35	54	73	126	288	0.0788734722265368	-0.0911709760146431	-0.0257543354620553	0.0331250920832331	0.228923875786468	0.972790218154337	1
Sevir.3G422350	35	59	78	130	302	4.11428712361247e-12	2.28067841472474e-12	2.44153889022567e-12	-3.98769208558911e-13	9.23527363712179e-12	1	1
Sevir.3G391900	35	59	77	130	301	0.000385109638679468	0.000649127577039091	-0.00707639334214224	0.00143006378777549	0.00954069434563628	0.999752858272342	1
Sevir.3G364100	22	21	74	111	228	-0.740630259994993	-12.4435747829424	3.8784264011552	1.68354809814676	18.7461795422393	0.00030850466006265	0.00495270345524583
Sevir.3G003800	34	55	76	129	294	-0.00015569830747286	-0.103405920330661	5.77813089864773e-05	0.0471859368940151	0.150805336841136	0.985110485373581	1
Sevir.3G050050	35	59	77	130	301	0.000385109638679468	0.000649127577039091	-0.00707639334214224	0.00143006378777549	0.00954069434563628	0.999752858272342	1
Sevir.3G401900	33	55	71	125	284	0.000225251328982743	-0.00421219921554378	-0.0753515332861747	0.0617853321197353	0.141574315950437	0.986419217390185	1
Sevir.3G060400	35	59	77	130	301	0.000385109638679468	0.000649127577039091	-0.00707639334214224	0.00143006378777549	0.00954069434563628	0.999752858272342	1
Sevir.3G248901	35	59	77	130	301	0.000385109638679468	0.000649127577039091	-0.00707639334214224	0.00143006378777549	0.00954069434563628	0.999752858272342	1
Sevir.3G412800	35	55	74	117	281	0.181885259790898	0.000191977143111954	0.0279342461330446	-0.129660349950525	0.33967183301758	0.952402470162695	1
Sevir.3G018000	35	59	78	130	302	4.11428712361247e-12	2.28067841472474e-12	2.44153889022567e-12	-3.98769208558911e-13	9.23527363712179e-12	1	1
Sevir.3G054700	35	58	78	129	300	0.00154541333747505	-0.00633343174099108	0.00344389200245784	-0.000149786156134936	0.0114725232370589	0.999674303583856	1
Sevir.3G240300	35	59	78	130	302	4.11428712361247e-12	2.28067841472474e-12	2.44153889022567e-12	-3.98769208558911e-13	9.23527363712179e-12	1	1
Sevir.3G090300	34	55	69	111	269	0.255902324544227	0.113941359023102	-0.0032722678361127	-0.19853436274149	0.571650314144931	0.902890590368241	1
Sevir.3G195433	33	55	68	23	179	7.23953721439906	11.4724339752917	10.2495600936628	-37.9183901220398	66.8799214053934	1.98678756723273e-14	1.41556541716548e-12
Sevir.3G246832	35	59	78	129	301	0.000385109638679468	0.000649127577039091	0.000858158474210469	-0.00250351975694513	0.00439591544687416	0.999922585887767	1
Sevir.3G365100	35	59	78	129	301	0.000385109638679468	0.000649127577039091	0.000858158474210469	-0.00250351975694513	0.00439591544687416	0.999922585887767	1
Sevir.3G279600	35	58	78	129	300	0.00154541333747505	-0.00633343174099108	0.00344389200245784	-0.000149786156134936	0.0114725232370589	0.999674303583856	1
Sevir.3G091700	35	59	78	130	302	4.11428712361247e-12	2.28067841472474e-12	2.44153889022567e-12	-3.98769208558911e-13	9.23527363712179e-12	1	1
Sevir.3G339861	18	54	72	113	257	-4.66280508703693	0.286299930319912	0.476258339985867	0.0508089660506846	5.4761723233934	0.140070742634573	1
Sevir.3G096150	31	59	73	129	292	-0.238513704962802	0.0669063424681124	-0.0774741116886022	0.0868812542700018	0.469775413389518	0.92547963779828	1
Sevir.3G264600	30	44	54	101	229	0.451153721597428	-0.0121872305738744	-0.447675483593698	0.059598373010214	0.970614808775214	0.808361793650559	1
Sevir.3G279100	15	32	48	69	164	-0.844599152813736	-4.92631370038286e-05	0.751614271209668	-0.0360829500368646	1.63234563719727	0.652078104435895	1
Sevir.3G078600	35	58	76	129	298	0.00622281879611586	-0.00082028967213868	-0.0121460688081948	0.00406198069409571	0.023251157970545	0.999063606597304	1
Sevir.3G122100	35	59	78	130	302	4.11428712361247e-12	2.28067841472474e-12	2.44153889022567e-12	-3.98769208558911e-13	9.23527363712179e-12	1	1
Sevir.3G259033	35	58	78	130	301	0.000385109638679468	-0.0110096801405227	0.000858158474210469	0.00143006378777549	0.0136830120411881	0.999576055182529	1
Sevir.3G408600	35	59	77	130	301	0.000385109638679468	0.000649127577039091	-0.00707639334214224	0.00143006378777549	0.00954069434563628	0.999752858272342	1
Sevir.3G369540	33	57	50	117	257	0.347082931429693	0.918629929152742	-4.04085260277096	0.366881537494543	5.67344700084794	0.128624864679203	0.97300569518402
Sevir.3G122400	34	59	77	129	299	-0.0122792150581839	0.00588076053742064	-0.000656436106972683	0.000659663701807563	0.0194760754043847	0.999281321116342	1
Sevir.3G350200	35	59	77	130	301	0.000385109638679468	0.000649127577039091	-0.00707639334214224	0.00143006378777549	0.00954069434563628	0.999752858272342	1
Sevir.3G027300	34	55	71	127	287	0.0163933007052161	-0.0204011818021408	-0.131812615865066	0.0967313083859435	0.265338406758366	0.966409879035526	1
Sevir.3G288200	31	54	72	112	269	-0.000987806130624548	0.0398435408632614	0.0916347976816645	-0.124356389337655	0.256822534013205	0.967933323123367	1
Sevir.3G340500	35	59	78	130	302	4.11428712361247e-12	2.28067841472474e-12	2.44153889022567e-12	-3.98769208558911e-13	9.23527363712179e-12	1	1
Sevir.3G025300	34	58	75	129	296	-0.00270505169728717	0.000512759196950449	-0.0275135696868547	0.0196611940771639	0.0503925746582562	0.997036448194207	1
Sevir.3G258800	35	59	78	130	302	4.11428712361247e-12	2.28067841472474e-12	2.44153889022567e-12	-3.98769208558911e-13	9.23527363712179e-12	1	1
Sevir.3G367950	29	51	65	113	258	-0.0271289744820281	0.00704824312913684	-0.0401537825601242	0.0339017762597901	0.108232776431079	0.990831480509629	1
Sevir.3G410400	18	25	46	31	120	1.20443084473743	0.103313761324406	7.26603365165894	-8.25960532860045	16.8333835863212	0.000764749727312055	0.0113347378372556
Sevir.3G004900	35	58	76	130	299	0.00348868896736635	-0.00293268803443921	-0.0194366361365954	0.0129569538465564	0.0388149669849574	0.997989675746614	1
Sevir.3G190000	34	58	78	130	300	-0.0169733043413234	-0.00633343174099108	0.00344389200245784	0.005739418667068	0.0324900467518403	0.998457535533078	1
Sevir.3G305300	35	59	78	130	302	4.11428712361247e-12	2.28067841472474e-12	2.44153889022567e-12	-3.98769208558911e-13	9.23527363712179e-12	1	1
Sevir.3G254900	35	59	77	129	300	0.00154541333747505	0.00260501066896256	-0.00301618765328275	-0.000149786156134936	0.0073163978158553	0.999833922143162	1
Sevir.3G413400	35	59	78	130	302	4.11428712361247e-12	2.28067841472474e-12	2.44153889022567e-12	-3.98769208558911e-13	9.23527363712179e-12	1	1
Sevir.3G295666	32	54	73	108	267	0.0360581956042877	0.0647471539034357	0.23665165959952	-0.418304533510583	0.755761542617827	0.860016326247355	1
Sevir.3G074400	35	57	74	130	296	0.0140957027069005	-0.0118499770008596	-0.0785354008898164	0.0523533891895963	0.156834469787173	0.984236989815022	1
Sevir.3G252400	31	59	78	129	297	-0.33991189174794	0.0164451885545077	0.021741045457028	0.0103859536930655	0.388484079452541	0.942611005354902	1
Sevir.3G088400	35	59	78	130	302	4.11428712361247e-12	2.28067841472474e-12	2.44153889022567e-12	-3.98769208558911e-13	9.23527363712179e-12	1	1
Sevir.3G263100	30	3	54	55	142	11.1450955228578	-22.066137566673	8.18362994396449	-0.613910799316762	42.0087738328121	3.99496298055316e-09	1.34729403270426e-07
Sevir.3G195600	27	37	55	92	211	0.265154038289605	-0.432391728647379	0.00464857551983949	0.0151275996296642	0.717321942086488	0.869122287851536	1
Sevir.3G062300	35	59	78	129	301	0.000385109638679468	0.000649127577039091	0.000858158474210469	-0.00250351975694513	0.00439591544687416	0.999922585887767	1
Sevir.3G115300	35	58	77	129	299	0.00348868896736635	-0.00293268803443921	-0.000656436106972683	0.000659663701807563	0.00773747681058581	0.999819403234724	1
Sevir.3G378901	34	56	65	113	268	0.278368086949243	0.253392736606568	-0.257098813061612	-0.0484522174441263	0.837311854061549	0.840523271317298	1
Sevir.3G075300	35	59	78	130	302	4.11428712361247e-12	2.28067841472474e-12	2.44153889022567e-12	-3.98769208558911e-13	9.23527363712179e-12	1	1
Sevir.3G334000	31	58	63	128	280	-0.064819949461207	0.198840391151063	-1.20057001770882	0.46298728457996	1.92721764290105	0.587649505130179	1
Sevir.3G252500	35	59	78	130	302	4.11428712361247e-12	2.28067841472474e-12	2.44153889022567e-12	-3.98769208558911e-13	9.23527363712179e-12	1	1
Sevir.3G123500	35	53	77	112	277	0.261495848379937	-0.023009802005663	0.416231737169619	-0.439411095782776	1.140148483338	0.767391972971522	1
Sevir.3G344800	35	59	78	129	301	0.000385109638679468	0.000649127577039091	0.000858158474210469	-0.00250351975694513	0.00439591544687416	0.999922585887767	1
Sevir.3G028700	34	54	76	128	292	0.000746600350674713	-0.162678716069237	0.00450361131795219	0.0422554454876335	0.210184373225497	0.975928684645404	1
Sevir.3G027500	35	59	76	130	300	0.00154541333747505	0.00260501066896256	-0.0284004536828067	0.005739418667068	0.0382902963563123	0.998029989323596	1
Sevir.3G158700	35	59	78	130	302	4.11428712361247e-12	2.28067841472474e-12	2.44153889022567e-12	-3.98769208558911e-13	9.23527363712179e-12	1	1
Sevir.3G383350	35	59	78	129	301	0.000385109638679468	0.000649127577039091	0.000858158474210469	-0.00250351975694513	0.00439591544687416	0.999922585887767	1
Sevir.3G023700	35	59	76	129	299	0.00348868896736635	0.00588076053742064	-0.0194366361365954	0.000659663701807563	0.02946574934319	0.9986666037431	1
Sevir.3G223200	34	57	77	128	296	-0.00270505169728717	-0.0118499770008596	0.00395224964859733	0.00266546379185458	0.0211727421385987	0.999185806601152	1
Sevir.3G287300	35	59	77	129	300	0.00154541333747505	0.00260501066896256	-0.00301618765328275	-0.000149786156134936	0.0073163978158553	0.999833922143162	1
Sevir.3G361600	35	59	78	129	301	0.000385109638679468	0.000649127577039091	0.000858158474210469	-0.00250351975694513	0.00439591544687416	0.999922585887767	1
Sevir.3G279300	35	59	78	130	302	4.11428712361247e-12	2.28067841472474e-12	2.44153889022567e-12	-3.98769208558911e-13	9.23527363712179e-12	1	1
Sevir.3G065300	33	56	77	127	293	-0.0269676224485702	-0.0269356942339937	0.0231824682456822	0.00605874916984912	0.0831445340980951	0.99378040129459	1
Sevir.3G019350	34	57	77	128	296	-0.00270505169728717	-0.0118499770008596	0.00395224964859733	0.00266546379185458	0.0211727421385987	0.999185806601152	1
Sevir.3G159800	35	59	78	130	302	4.11428712361247e-12	2.28067841472474e-12	2.44153889022567e-12	-3.98769208558911e-13	9.23527363712179e-12	1	1
Sevir.3G261601	35	59	78	130	302	4.11428712361247e-12	2.28067841472474e-12	2.44153889022567e-12	-3.98769208558911e-13	9.23527363712179e-12	1	1
Sevir.3G052400	35	59	78	130	302	4.11428712361247e-12	2.28067841472474e-12	2.44153889022567e-12	-3.98769208558911e-13	9.23527363712179e-12	1	1
Sevir.3G215400	35	56	78	127	296	0.0140957027069005	-0.0577726344951356	0.0314127608133016	-0.00136619833366828	0.104647296349006	0.991273957364764	1
Sevir.3G218600	35	59	78	130	302	4.11428712361247e-12	2.28067841472474e-12	2.44153889022567e-12	-3.98769208558911e-13	9.23527363712179e-12	1	1
Sevir.3G401000	35	59	78	130	302	4.11428712361247e-12	2.28067841472474e-12	2.44153889022567e-12	-3.98769208558911e-13	9.23527363712179e-12	1	1
Sevir.3G229300	35	57	77	129	298	0.00622281879611586	-0.0255042375579008	1.42573690766153e-05	0.00406198069409571	0.035803294417189	0.998217443460199	1
Sevir.3G144500	5	37	7	117	166	-10.5378880944186	0.643861456292754	-30.017044011346	29.0268265080488	70.2256200701062	3.818963438319e-15	3.00518984666983e-13
Sevir.3G016400	35	59	77	129	300	0.00154541333747505	0.00260501066896256	-0.00301618765328275	-0.000149786156134936	0.0073163978158553	0.999833922143162	1
Sevir.3G203100	35	59	78	130	302	4.11428712361247e-12	2.28067841472474e-12	2.44153889022567e-12	-3.98769208558911e-13	9.23527363712179e-12	1	1
Sevir.3G009000	34	54	74	128	290	0.00454272862895526	-0.124476745835232	-0.0108299278047778	0.0802722747668582	0.220121677035823	0.974277410739527	1
Sevir.3G214100	35	59	78	130	302	4.11428712361247e-12	2.28067841472474e-12	2.44153889022567e-12	-3.98769208558911e-13	9.23527363712179e-12	1	1
Sevir.3G240700	35	59	78	128	300	0.00154541333747505	0.00260501066896256	0.00344389200245784	-0.0100473322746299	0.0176416482835254	0.999380087771216	1
Sevir.3G054032	9	20	15	46	90	-0.196176948245811	0.332311662996826	-2.92451789201214	1.35984063311628	4.81284713637105	0.18602567287244	1
Sevir.3G372800	33	59	78	128	298	-0.0683499442195673	0.0104896644318415	0.0138676510091857	-0.000603134504660817	0.0933103941652554	0.992627936935018	1
Sevir.3G090700	33	59	78	130	300	-0.089925024591437	0.00260501066896256	0.00344389200245784	0.005739418667068	0.101713345929925	0.991631025896632	1
Sevir.3G010000	4	4	4	8	20	1.22073950955183	0.00220005933942863	-0.262998445443884	-0.0431177421254667	1.52905575646061	0.6755806949274	1
Sevir.3G422900	35	58	78	130	301	0.000385109638679468	-0.0110096801405227	0.000858158474210469	0.00143006378777549	0.0136830120411881	0.999576055182529	1
Sevir.3G017100	35	59	76	130	300	0.00154541333747505	0.00260501066896256	-0.0284004536828067	0.005739418667068	0.0382902963563123	0.998029989323596	1
Sevir.3G149000	34	51	76	128	289	0.00766354775915918	-0.528059467568571	0.0246931702589688	0.103946488866398	0.664362674453097	0.881552437379933	1
Sevir.3G226300	35	58	78	130	301	0.000385109638679468	-0.0110096801405227	0.000858158474210469	0.00143006378777549	0.0136830120411881	0.999576055182529	1
Sevir.3G298000	35	59	77	129	300	0.00154541333747505	0.00260501066896256	-0.00301618765328275	-0.000149786156134936	0.0073163978158553	0.999833922143162	1
Sevir.3G229600	35	59	78	130	302	4.11428712361247e-12	2.28067841472474e-12	2.44153889022567e-12	-3.98769208558911e-13	9.23527363712179e-12	1	1
Sevir.3G219300	35	59	78	130	302	4.11428712361247e-12	2.28067841472474e-12	2.44153889022567e-12	-3.98769208558911e-13	9.23527363712179e-12	1	1
Sevir.3G119000	34	59	78	129	300	-0.0169733043413234	0.00260501066896256	0.00344389200245784	-0.000149786156134936	0.0231719931688787	0.999068362731716	1
Sevir.3G416200	35	59	78	130	302	4.11428712361247e-12	2.28067841472474e-12	2.44153889022567e-12	-3.98769208558911e-13	9.23527363712179e-12	1	1
Sevir.3G006000	35	56	75	128	294	0.0252292789157907	-0.0359555911923814	-0.0114825123377857	0.0164691472190099	0.0891365296649678	0.993108423936034	1
Sevir.3G164900	35	59	78	130	302	4.11428712361247e-12	2.28067841472474e-12	2.44153889022567e-12	-3.98769208558911e-13	9.23527363712179e-12	1	1
Sevir.3G399900	35	59	78	129	301	0.000385109638679468	0.000649127577039091	0.000858158474210469	-0.00250351975694513	0.00439591544687416	0.999922585887767	1
Sevir.3G306900	35	59	78	129	301	0.000385109638679468	0.000649127577039091	0.000858158474210469	-0.00250351975694513	0.00439591544687416	0.999922585887767	1
Sevir.3G379700	29	24	51	69	173	3.99550627408303	-2.84043181806005	0.893326578898425	-0.401813309861536	8.13107798090304	0.0433789884091065	0.406145824578034
Sevir.3G049000	35	59	77	130	301	0.000385109638679468	0.000649127577039091	-0.00707639334214224	0.00143006378777549	0.00954069434563628	0.999752858272342	1
Sevir.3G401700	35	53	74	130	292	0.0396905479494606	-0.287010829299893	-0.0266314639157039	0.147418547945618	0.500751389110675	0.918726303757479	1
Sevir.3G390900	6	16	41	63	126	-5.06795096769708	-3.01567601736998	2.19770989356318	1.41533262404756	11.6966695026778	0.00849787732023436	0.0986246622929239
Sevir.3G402101	33	39	77	34	183	6.55569220424826	0.295141265678081	18.7068368699234	-25.4495752718187	51.0072456116685	4.87472789575996e-11	2.1252983884595e-09
Sevir.3G155200	35	59	78	130	302	4.11428712361247e-12	2.28067841472474e-12	2.44153889022567e-12	-3.98769208558911e-13	9.23527363712179e-12	1	1
Sevir.3G342600	4	0	15	11	30	0.0787263397012212	-5.860926	6.78680967603641	-0.283651070803973	13.0101130865416	0.00461478627166642	0.0573245080322327
Sevir.3G016900	35	59	78	130	302	4.11428712361247e-12	2.28067841472474e-12	2.44153889022567e-12	-3.98769208558911e-13	9.23527363712179e-12	1	1
Sevir.3G185100	27	44	74	77	222	0.0628406490049855	0.00912656036674446	4.84202860118642	-3.60581250667496	8.51980831723311	0.0364059102893659	0.350498397350806
Sevir.3G387600	35	59	78	128	300	0.00154541333747505	0.00260501066896256	0.00344389200245784	-0.0100473322746299	0.0176416482835254	0.999380087771216	1
Sevir.3G020700	35	59	76	130	300	0.00154541333747505	0.00260501066896256	-0.0284004536828067	0.005739418667068	0.0382902963563123	0.998029989323596	1
Sevir.3G374600	35	59	78	130	302	4.11428712361247e-12	2.28067841472474e-12	2.44153889022567e-12	-3.98769208558911e-13	9.23527363712179e-12	1	1
Sevir.3G113950	35	59	78	130	302	4.11428712361247e-12	2.28067841472474e-12	2.44153889022567e-12	-3.98769208558911e-13	9.23527363712179e-12	1	1
Sevir.3G245800	35	59	78	130	302	4.11428712361247e-12	2.28067841472474e-12	2.44153889022567e-12	-3.98769208558911e-13	9.23527363712179e-12	1	1
Sevir.3G240600	35	59	77	129	300	0.00154541333747505	0.00260501066896256	-0.00301618765328275	-0.000149786156134936	0.0073163978158553	0.999833922143162	1
Sevir.3G309100	2	1	51	2	56	-3.10639074192427	-9.03179957632454	92.2946493723112	-20.2718956567439	124.704735347304	7.48227986854078e-27	5.63679754567069e-24
Sevir.3G423200	35	59	76	130	300	0.00154541333747505	0.00260501066896256	-0.0284004536828067	0.005739418667068	0.0382902963563123	0.998029989323596	1
Sevir.3G026100	35	59	77	130	301	0.000385109638679468	0.000649127577039091	-0.00707639334214224	0.00143006378777549	0.00954069434563628	0.999752858272342	1
Sevir.3G380400	14	31	64	31	140	-0.305164141715705	0.486830259153491	21.4366097190906	-14.2111668530861	36.4397709730459	6.04497402104531e-08	1.72711616926999e-06
Sevir.3G006200	35	59	78	130	302	4.11428712361247e-12	2.28067841472474e-12	2.44153889022567e-12	-3.98769208558911e-13	9.23527363712179e-12	1	1
Sevir.3G154800	35	57	77	128	297	0.00975579124997475	-0.0180423023308231	0.00110700065988156	0.000181454822858374	0.0290865490635378	0.9986921118162	1
Sevir.3G135101	35	58	78	130	301	0.000385109638679468	-0.0110096801405227	0.000858158474210469	0.00143006378777549	0.0136830120411881	0.999576055182529	1
Sevir.3G155000	35	58	78	129	300	0.00154541333747505	-0.00633343174099108	0.00344389200245784	-0.000149786156134936	0.0114725232370589	0.999674303583856	1
Sevir.3G052900	35	59	76	130	300	0.00154541333747505	0.00260501066896256	-0.0284004536828067	0.005739418667068	0.0382902963563123	0.998029989323596	1
Sevir.3G199133	5	1	3	1	10	12.7303759673495	-0.465506507417428	0.0673970011243693	-2.53694367944142	15.8002231553327	0.00124609498781849	0.0176388378104354
Sevir.3G306600	35	59	78	129	301	0.000385109638679468	0.000649127577039091	0.000858158474210469	-0.00250351975694513	0.00439591544687416	0.999922585887767	1
Sevir.3G178000	35	58	78	130	301	0.000385109638679468	-0.0110096801405227	0.000858158474210469	0.00143006378777549	0.0136830120411881	0.999576055182529	1
Sevir.3G262400	35	59	78	129	301	0.000385109638679468	0.000649127577039091	0.000858158474210469	-0.00250351975694513	0.00439591544687416	0.999922585887767	1
Sevir.3G114100	35	59	78	129	301	0.000385109638679468	0.000649127577039091	0.000858158474210469	-0.00250351975694513	0.00439591544687416	0.999922585887767	1
Sevir.3G012800	34	59	78	129	300	-0.0169733043413234	0.00260501066896256	0.00344389200245784	-0.000149786156134936	0.0231719931688787	0.999068362731716	1
Sevir.3G017800	34	57	78	130	299	-0.0122792150581839	-0.0342230441212523	0.00777453411617841	0.0129569538465564	0.067233747142171	0.995455806127419	1
Sevir.3G096933	35	59	78	130	302	4.11428712361247e-12	2.28067841472474e-12	2.44153889022567e-12	-3.98769208558911e-13	9.23527363712179e-12	1	1
Sevir.3G368500	10	4	50	39	103	-0.314338686349311	-12.9176419319106	20.5782646107974	-0.642603268970979	34.4528484980283	1.58967795623478e-07	4.29514885770018e-06
Sevir.3G058600	35	58	78	130	301	0.000385109638679468	-0.0110096801405227	0.000858158474210469	0.00143006378777549	0.0136830120411881	0.999576055182529	1
Sevir.3G124200	35	59	78	130	302	4.11428712361247e-12	2.28067841472474e-12	2.44153889022567e-12	-3.98769208558911e-13	9.23527363712179e-12	1	1
Sevir.3G408900	35	59	78	130	302	4.11428712361247e-12	2.28067841472474e-12	2.44153889022567e-12	-3.98769208558911e-13	9.23527363712179e-12	1	1
Sevir.3G209600	35	57	77	130	299	0.00348868896736635	-0.0342230441212523	-0.000656436106972683	0.0129569538465564	0.0513251230421478	0.996954654622677	1
Sevir.3G151100	35	58	76	130	299	0.00348868896736635	-0.00293268803443921	-0.0194366361365954	0.0129569538465564	0.0388149669849574	0.997989675746614	1
Sevir.3G168300	32	53	72	126	283	-0.0194160361354937	-0.0946905553200305	-0.0163353970896392	0.143344341059968	0.273786329605132	0.964880734997891	1
Sevir.3G287600	30	58	62	111	261	-0.00203878255099933	0.963703822690795	-0.434270384896025	-0.0162455156224542	1.41625850576027	0.701728111708758	1
Sevir.3G249200	34	59	78	128	299	-0.0122792150581839	0.00588076053742064	0.00777453411617841	-0.0039013487705317	0.0298358584823146	0.99864155310602	1
Sevir.3G186500	34	59	78	130	301	-0.0224062634631129	0.000649127577039091	0.000858158474210469	0.00143006378777549	0.0253436133021379	0.998935067646811	1
Sevir.3G253400	35	58	78	130	301	0.000385109638679468	-0.0110096801405227	0.000858158474210469	0.00143006378777549	0.0136830120411881	0.999576055182529	1
Sevir.3G378850	32	53	76	105	266	0.0445715647606946	0.0205389043442434	0.775249547762564	-0.788737368483634	1.62909738535114	0.652810326740717	1
Sevir.3G165200	35	59	78	128	300	0.00154541333747505	0.00260501066896256	0.00344389200245784	-0.0100473322746299	0.0176416482835254	0.999380087771216	1
Sevir.3G234300	34	58	77	128	297	-0.00513749933467013	-9.25024342535161e-06	0.00110700065988156	0.000181454822858374	0.00643520506083541	0.999862967331694	1
Sevir.3G216700	35	59	78	130	302	4.11428712361247e-12	2.28067841472474e-12	2.44153889022567e-12	-3.98769208558911e-13	9.23527363712179e-12	1	1
Sevir.3G183000	3	21	75	40	139	-10.6679506725357	-1.39535385547381	42.5830300512756	-6.57489270980384	61.2212272890889	3.22328107034091e-13	1.95874546466695e-11
Sevir.3G308500	2	1	51	2	56	-3.10639074192427	-9.03179957632454	92.2946493723112	-20.2718956567439	124.704735347304	7.48227986854078e-27	5.63679754567069e-24
Sevir.3G289800	32	48	73	113	266	0.0445715647606946	-0.302810474050956	0.268886337643127	-0.0197371032895711	0.636005479744349	0.888142501770985	1
Sevir.3G184400	34	59	77	130	300	-0.0169733043413234	0.00260501066896256	-0.00301618765328275	0.005739418667068	0.0283339213306367	0.998742261826309	1
Sevir.3G146000	35	59	75	128	297	0.00975579124997475	0.0164451885545077	-0.0380570031222525	0.000181454822858374	0.0644394377495933	0.99573257217154	1
Sevir.3G157200	35	59	77	130	301	0.000385109638679468	0.000649127577039091	-0.00707639334214224	0.00143006378777549	0.00954069434563628	0.999752858272342	1
Sevir.3G358750	35	58	78	129	300	0.00154541333747505	-0.00633343174099108	0.00344389200245784	-0.000149786156134936	0.0114725232370589	0.999674303583856	1
Sevir.3G206700	35	59	77	129	300	0.00154541333747505	0.00260501066896256	-0.00301618765328275	-0.000149786156134936	0.0073163978158553	0.999833922143162	1
Sevir.3G096401	35	59	78	130	302	4.11428712361247e-12	2.28067841472474e-12	2.44153889022567e-12	-3.98769208558911e-13	9.23527363712179e-12	1	1
Sevir.3G275900	7	9	8	17	41	1.06385265756219	0.122377346539443	-0.633180530134408	-0.0238659801391757	1.84327651437521	0.605563064731118	1
Sevir.3G161400	35	59	78	129	301	0.000385109638679468	0.000649127577039091	0.000858158474210469	-0.00250351975694513	0.00439591544687416	0.999922585887767	1
Sevir.3G213800	34	55	73	130	292	0.000746600350674713	-0.0734058156753918	-0.0774741116886022	0.147418547945618	0.299045075660287	0.960207975664294	1
Sevir.3G077300	35	59	78	130	302	4.11428712361247e-12	2.28067841472474e-12	2.44153889022567e-12	-3.98769208558911e-13	9.23527363712179e-12	1	1
Sevir.3G184900	34	54	76	125	289	0.00766354775915918	-0.107205482672032	0.0246931702589688	0.00285553052596833	0.142417731216128	0.986301115902551	1
Sevir.3G238500	35	59	78	130	302	4.11428712361247e-12	2.28067841472474e-12	2.44153889022567e-12	-3.98769208558911e-13	9.23527363712179e-12	1	1
Sevir.3G400500	35	56	78	130	299	0.00348868896736635	-0.09975182879786	0.00777453411617841	0.0129569538465564	0.123972005727961	0.988813107714955	1
Sevir.3G210900	35	59	78	130	302	4.11428712361247e-12	2.28067841472474e-12	2.44153889022567e-12	-3.98769208558911e-13	9.23527363712179e-12	1	1
Sevir.3G414800	35	59	78	128	300	0.00154541333747505	0.00260501066896256	0.00344389200245784	-0.0100473322746299	0.0176416482835254	0.999380087771216	1
Sevir.3G232000	35	57	76	124	292	0.0396905479494606	-3.76533981317295e-05	0.00450361131795219	-0.0228670592906402	0.0670988719561847	0.995469290565901	1
Sevir.3G048900	35	58	77	130	300	0.00154541333747505	-0.00633343174099108	-0.00301618765328275	0.005739418667068	0.0166344513988169	0.999432239354924	1
Sevir.3G220200	35	58	78	128	299	0.00348868896736635	-0.00293268803443921	0.00777453411617841	-0.0039013487705317	0.0180972598885157	0.999356006625922	1
Sevir.3G216500	35	59	78	129	301	0.000385109638679468	0.000649127577039091	0.000858158474210469	-0.00250351975694513	0.00439591544687416	0.999922585887767	1
Sevir.3G096200	35	59	78	129	301	0.000385109638679468	0.000649127577039091	0.000858158474210469	-0.00250351975694513	0.00439591544687416	0.999922585887767	1
Sevir.3G280200	13	29	24	27	93	0.458024488094887	6.45683304495241	-1.64260171659691e-05	-4.24303934976299	11.1579133088275	0.0109019179419077	0.122905689332757
Sevir.3G370600	35	59	78	128	300	0.00154541333747505	0.00260501066896256	0.00344389200245784	-0.0100473322746299	0.0176416482835254	0.999380087771216	1
Sevir.3G402700	35	59	78	130	302	4.11428712361247e-12	2.28067841472474e-12	2.44153889022567e-12	-3.98769208558911e-13	9.23527363712179e-12	1	1
Sevir.3G384400	35	59	78	128	300	0.00154541333747505	0.00260501066896256	0.00344389200245784	-0.0100473322746299	0.0176416482835254	0.999380087771216	1
Sevir.3G197800	34	58	78	129	299	-0.0122792150581839	-0.00293268803443921	0.00777453411617841	0.000659663701807563	0.023646100910609	0.999039760901227	1
Sevir.3G319000	35	59	77	130	301	0.000385109638679468	0.000649127577039091	-0.00707639334214224	0.00143006378777549	0.00954069434563628	0.999752858272342	1
Sevir.3G292500	35	59	77	127	298	0.00622281879611586	0.0104896644318415	1.42573690766153e-05	-0.0127354077408246	0.0294621483378586	0.998666846729122	1
Sevir.3G198900	34	59	77	129	299	-0.0122792150581839	0.00588076053742064	-0.000656436106972683	0.000659663701807563	0.0194760754043847	0.999281321116342	1
Sevir.3G131300	35	58	77	128	298	0.00622281879611586	-0.00082028967213868	1.42573690766153e-05	-0.000603134504660817	0.00766050034199197	0.999822087420765	1
Sevir.3G370100	0	4	46	23	73	-8.460262	-7.38348141077793	39.0833341520421	-2.25819381705639	57.1852713798764	2.34618849474233e-12	1.25459858255387e-10
Sevir.3G095100	14	30	16	41	101	0.449854196437612	5.34347297977086	-3.89974812516874	-0.141101732775091	9.83417703415231	0.0200295806712045	0.209831361681895
Sevir.3G142200	34	58	77	128	297	-0.00513749933467013	-9.25024342535161e-06	0.00110700065988156	0.000181454822858374	0.00643520506083541	0.999862967331694	1
Sevir.3G278700	35	59	78	130	302	4.11428712361247e-12	2.28067841472474e-12	2.44153889022567e-12	-3.98769208558911e-13	9.23527363712179e-12	1	1
Sevir.3G077800	34	58	73	128	293	5.45983016963122e-05	0.0100451717484551	-0.094590884344955	0.0278491333869928	0.132539787782099	0.987665108230452	1
Sevir.3G168700	35	59	78	129	301	0.000385109638679468	0.000649127577039091	0.000858158474210469	-0.00250351975694513	0.00439591544687416	0.999922585887767	1
Sevir.3G397300	33	59	76	123	291	-0.0155921696818937	0.0812347883185183	0.00941210379670801	-0.0409516642355929	0.147190726032713	0.985627144333999	1
Sevir.3G350300	35	59	78	130	302	4.11428712361247e-12	2.28067841472474e-12	2.44153889022567e-12	-3.98769208558911e-13	9.23527363712179e-12	1	1
Sevir.3G353600	35	59	78	130	302	4.11428712361247e-12	2.28067841472474e-12	2.44153889022567e-12	-3.98769208558911e-13	9.23527363712179e-12	1	1
Sevir.3G412400	35	58	78	130	301	0.000385109638679468	-0.0110096801405227	0.000858158474210469	0.00143006378777549	0.0136830120411881	0.999576055182529	1
Sevir.3G020600	35	59	77	130	301	0.000385109638679468	0.000649127577039091	-0.00707639334214224	0.00143006378777549	0.00954069434563628	0.999752858272342	1
Sevir.3G116800	35	59	78	130	302	4.11428712361247e-12	2.28067841472474e-12	2.44153889022567e-12	-3.98769208558911e-13	9.23527363712179e-12	1	1
Sevir.3G412900	35	59	78	130	302	4.11428712361247e-12	2.28067841472474e-12	2.44153889022567e-12	-3.98769208558911e-13	9.23527363712179e-12	1	1
Sevir.3G425900	31	56	73	121	281	-0.0753242699257582	0.0221478605358015	0.00247536054473975	1.30484641418423e-05	0.0999605394704414	0.99184215872864	1
Sevir.3G070200	35	59	78	130	302	4.11428712361247e-12	2.28067841472474e-12	2.44153889022567e-12	-3.98769208558911e-13	9.23527363712179e-12	1	1
Sevir.3G162900	35	59	78	130	302	4.11428712361247e-12	2.28067841472474e-12	2.44153889022567e-12	-3.98769208558911e-13	9.23527363712179e-12	1	1
Sevir.3G426050	26	39	76	111	252	-0.351781196711499	-2.12645759769479	1.83009364486048	0.058689041180399	4.36702148044717	0.224462811748717	1
Sevir.3G366800	35	56	74	126	291	0.0481905085953354	-0.0127380508953957	-0.0178702926576823	0.00431374474216879	0.0831125968905822	0.99378392525491	1
Sevir.3G283800	35	59	78	129	301	0.000385109638679468	0.000649127577039091	0.000858158474210469	-0.00250351975694513	0.00439591544687416	0.999922585887767	1
Sevir.3G111300	35	57	77	130	299	0.00348868896736635	-0.0342230441212523	-0.000656436106972683	0.0129569538465564	0.0513251230421478	0.996954654622677	1
Sevir.3G106500	33	55	74	128	290	-0.0110445081980382	-0.0483812737145324	-0.0108299278047778	0.0802722747668582	0.150527984484207	0.985150317513497	1
Sevir.3G254000	35	59	78	130	302	4.11428712361247e-12	2.28067841472474e-12	2.44153889022567e-12	-3.98769208558911e-13	9.23527363712179e-12	1	1
Sevir.3G089500	35	57	78	129	299	0.00348868896736635	-0.0342230441212523	0.00777453411617841	0.000659663701807563	0.0461459309066047	0.997399753147507	1
Sevir.3G295000	28	56	65	111	260	-0.150910459079981	0.53342643311754	-0.0689837980788922	-0.00757132299023297	0.760892013266646	0.858796419875915	1
Sevir.3G292100	35	59	78	130	302	4.11428712361247e-12	2.28067841472474e-12	2.44153889022567e-12	-3.98769208558911e-13	9.23527363712179e-12	1	1
Sevir.3G078800	35	59	78	130	302	4.11428712361247e-12	2.28067841472474e-12	2.44153889022567e-12	-3.98769208558911e-13	9.23527363712179e-12	1	1
Sevir.3G281400	35	59	78	130	302	4.11428712361247e-12	2.28067841472474e-12	2.44153889022567e-12	-3.98769208558911e-13	9.23527363712179e-12	1	1
Sevir.3G263000	32	55	78	114	279	-0.00345887536324289	0.00446609884306266	0.489712364518771	-0.309760243036026	0.807397581761103	0.847696823470832	1
Sevir.3G334600	35	59	78	130	302	4.11428712361247e-12	2.28067841472474e-12	2.44153889022567e-12	-3.98769208558911e-13	9.23527363712179e-12	1	1
Sevir.3G222900	35	58	76	129	298	0.00622281879611586	-0.00082028967213868	-0.0121460688081948	0.00406198069409571	0.023251157970545	0.999063606597304	1
Sevir.3G015700	35	57	76	130	298	0.00622281879611586	-0.0255042375579008	-0.0121460688081948	0.0231119463091293	0.0669850714713408	0.995480658186583	1
Sevir.3G063200	35	57	76	130	298	0.00622281879611586	-0.0255042375579008	-0.0121460688081948	0.0231119463091293	0.0669850714713408	0.995480658186583	1
Sevir.3G202000	35	58	78	129	300	0.00154541333747505	-0.00633343174099108	0.00344389200245784	-0.000149786156134936	0.0114725232370589	0.999674303583856	1
Sevir.3G142100	35	57	77	130	299	0.00348868896736635	-0.0342230441212523	-0.000656436106972683	0.0129569538465564	0.0513251230421478	0.996954654622677	1
Sevir.3G354200	0	2	27	5	34	-3.940396	-3.24457633813815	37.7973071914923	-6.34390710177515	51.3261866314056	4.16866252009651e-11	1.83938194297592e-09
Sevir.3G081666	35	59	77	130	301	0.000385109638679468	0.000649127577039091	-0.00707639334214224	0.00143006378777549	0.00954069434563628	0.999752858272342	1
Sevir.3G092650	35	59	78	129	301	0.000385109638679468	0.000649127577039091	0.000858158474210469	-0.00250351975694513	0.00439591544687416	0.999922585887767	1
Sevir.3G355466	35	59	78	126	298	0.00622281879611586	0.0104896644318415	0.0138676510091857	-0.0404588004025872	0.0710389346397302	0.995070229215668	1
Sevir.3G174501	34	59	72	129	294	-0.00015569830747286	0.0425288925193497	-0.203789177130504	0.0471859368940151	0.293659704851342	0.961216474829097	1
Sevir.3G011000	35	59	78	129	301	0.000385109638679468	0.000649127577039091	0.000858158474210469	-0.00250351975694513	0.00439591544687416	0.999922585887767	1
Sevir.3G156800	16	19	28	24	87	3.47260608111019	0.236120707780657	1.36085810844835	-4.83070370094924	9.90028859828843	0.0194330148529381	0.20424999689912
Sevir.3G053400	16	18	27	28	89	3.13383614670322	0.0215823846344787	0.700671809109429	-2.77521778000831	6.63130812045543	0.0846254174394509	0.694630809900367
Sevir.3G326300	35	59	62	128	284	0.132218619722685	0.222881754932003	-1.7565512463305	0.270289863670384	2.38194148465557	0.49700506210813	1
Sevir.3G387400	35	59	78	128	300	0.00154541333747505	0.00260501066896256	0.00344389200245784	-0.0100473322746299	0.0176416482835254	0.999380087771216	1
Sevir.3G288350	35	59	78	130	302	4.11428712361247e-12	2.28067841472474e-12	2.44153889022567e-12	-3.98769208558911e-13	9.23527363712179e-12	1	1
Sevir.3G118600	35	59	77	130	301	0.000385109638679468	0.000649127577039091	-0.00707639334214224	0.00143006378777549	0.00954069434563628	0.999752858272342	1
Sevir.3G273101	35	59	78	130	302	4.11428712361247e-12	2.28067841472474e-12	2.44153889022567e-12	-3.98769208558911e-13	9.23527363712179e-12	1	1
Sevir.3G189000	35	59	78	130	302	4.11428712361247e-12	2.28067841472474e-12	2.44153889022567e-12	-3.98769208558911e-13	9.23527363712179e-12	1	1
Sevir.3G232200	35	59	78	129	301	0.000385109638679468	0.000649127577039091	0.000858158474210469	-0.00250351975694513	0.00439591544687416	0.999922585887767	1
Sevir.3G138300	35	58	78	130	301	0.000385109638679468	-0.0110096801405227	0.000858158474210469	0.00143006378777549	0.0136830120411881	0.999576055182529	1
Sevir.3G273800	35	59	78	130	302	4.11428712361247e-12	2.28067841472474e-12	2.44153889022567e-12	-3.98769208558911e-13	9.23527363712179e-12	1	1
Sevir.3G093200	0	3	50	14	67	-7.764898	-7.77698058906819	61.7746161628677	-7.63692764336097	84.9534223952969	2.65554716434332e-18	3.33427377781813e-16
Sevir.3G047800	35	59	78	130	302	4.11428712361247e-12	2.28067841472474e-12	2.44153889022567e-12	-3.98769208558911e-13	9.23527363712179e-12	1	1
Sevir.3G270500	35	59	77	130	301	0.000385109638679468	0.000649127577039091	-0.00707639334214224	0.00143006378777549	0.00954069434563628	0.999752858272342	1
Sevir.3G345200	35	59	78	130	302	4.11428712361247e-12	2.28067841472474e-12	2.44153889022567e-12	-3.98769208558911e-13	9.23527363712179e-12	1	1
Sevir.3G018200	35	58	78	130	301	0.000385109638679468	-0.0110096801405227	0.000858158474210469	0.00143006378777549	0.0136830120411881	0.999576055182529	1
Sevir.3G105900	35	59	78	130	302	4.11428712361247e-12	2.28067841472474e-12	2.44153889022567e-12	-3.98769208558911e-13	9.23527363712179e-12	1	1
Sevir.3G128900	34	58	78	129	299	-0.0122792150581839	-0.00293268803443921	0.00777453411617841	0.000659663701807563	0.023646100910609	0.999039760901227	1
Sevir.3G253800	34	58	77	130	299	-0.0122792150581839	-0.00293268803443921	-0.000656436106972683	0.0129569538465564	0.0288252930461521	0.998709592441843	1
Sevir.3G108600	35	58	78	129	300	0.00154541333747505	-0.00633343174099108	0.00344389200245784	-0.000149786156134936	0.0114725232370589	0.999674303583856	1
Sevir.3G260450	17	18	33	26	94	3.42231257261276	-0.00722420460072961	3.13330481872858	-5.16996045344686	11.7328020493889	0.00835683248429221	0.0971858829751013
Sevir.3G378400	8	22	15	39	84	-0.309247913858888	1.90373822738517	-2.06624135572729	0.223225784571557	4.50245328154291	0.212071564606209	1
Sevir.3G278000	34	56	77	129	296	-0.00270505169728717	-0.0577726344951356	0.00395224964859733	0.0196611940771639	0.084091129918184	0.993675672514284	1
Sevir.3G215600	34	59	78	129	300	-0.0169733043413234	0.00260501066896256	0.00344389200245784	-0.000149786156134936	0.0231719931688787	0.999068362731716	1
Sevir.3G289900	35	55	76	126	292	0.0396905479494606	-0.0734058156753918	0.00450361131795219	0.000738282602640836	0.118338257545445	0.989549412955089	1
Sevir.3G371000	35	59	78	128	300	0.00154541333747505	0.00260501066896256	0.00344389200245784	-0.0100473322746299	0.0176416482835254	0.999380087771216	1
Sevir.3G170500	35	59	78	130	302	4.11428712361247e-12	2.28067841472474e-12	2.44153889022567e-12	-3.98769208558911e-13	9.23527363712179e-12	1	1
Sevir.3G082700	35	59	78	130	302	4.11428712361247e-12	2.28067841472474e-12	2.44153889022567e-12	-3.98769208558911e-13	9.23527363712179e-12	1	1
Sevir.3G406900	35	59	76	130	300	0.00154541333747505	0.00260501066896256	-0.0284004536828067	0.005739418667068	0.0382902963563123	0.998029989323596	1
Sevir.3G257300	35	59	78	130	302	4.11428712361247e-12	2.28067841472474e-12	2.44153889022567e-12	-3.98769208558911e-13	9.23527363712179e-12	1	1
Sevir.3G347000	35	59	78	130	302	4.11428712361247e-12	2.28067841472474e-12	2.44153889022567e-12	-3.98769208558911e-13	9.23527363712179e-12	1	1
Sevir.3G189800	35	59	78	130	302	4.11428712361247e-12	2.28067841472474e-12	2.44153889022567e-12	-3.98769208558911e-13	9.23527363712179e-12	1	1
Sevir.3G257500	35	59	78	130	302	4.11428712361247e-12	2.28067841472474e-12	2.44153889022567e-12	-3.98769208558911e-13	9.23527363712179e-12	1	1
Sevir.3G160200	35	58	78	130	301	0.000385109638679468	-0.0110096801405227	0.000858158474210469	0.00143006378777549	0.0136830120411881	0.999576055182529	1
Sevir.3G331400	30	48	67	119	264	-0.0116105009311016	-0.24796035643013	-0.0206087579431582	0.252581633710621	0.532761249015011	0.911637158760577	1
Sevir.3G005300	27	8	72	24	131	9.19914245861913	-12.0934222973065	43.0511346608883	-18.6051761311648	82.9488755479787	7.15105282648886e-18	8.40215904117825e-16
Sevir.3G358400	35	59	78	129	301	0.000385109638679468	0.000649127577039091	0.000858158474210469	-0.00250351975694513	0.00439591544687416	0.999922585887767	1
Sevir.3G165100	35	59	78	130	302	4.11428712361247e-12	2.28067841472474e-12	2.44153889022567e-12	-3.98769208558911e-13	9.23527363712179e-12	1	1
Sevir.3G276200	31	55	75	120	281	-0.0753242699257582	0.000191977143111954	0.0809503954708501	-0.00762334222277455	0.164089984762495	0.983166928148741	1
Sevir.3G063400	35	57	76	130	298	0.00622281879611586	-0.0255042375579008	-0.0121460688081948	0.0231119463091293	0.0669850714713408	0.995480658186583	1
Sevir.3G280600	34	57	77	129	297	-0.00513749933467013	-0.0180423023308231	0.00110700065988156	0.0103859536930655	0.0346727560184402	0.998300628330818	1
Sevir.3G406600	35	59	78	130	302	4.11428712361247e-12	2.28067841472474e-12	2.44153889022567e-12	-3.98769208558911e-13	9.23527363712179e-12	1	1
Sevir.3G025900	35	59	76	130	300	0.00154541333747505	0.00260501066896256	-0.0284004536828067	0.005739418667068	0.0382902963563123	0.998029989323596	1
Sevir.3G160600	35	59	78	130	302	4.11428712361247e-12	2.28067841472474e-12	2.44153889022567e-12	-3.98769208558911e-13	9.23527363712179e-12	1	1
Sevir.3G062600	35	54	76	129	294	0.0252292789157907	-0.205676964259242	5.77813089864773e-05	0.0471859368940151	0.278149961378035	0.964084098411293	1
Sevir.3G371600	33	57	77	122	289	-0.00726740961048829	0.00515984149569026	0.0744672885674214	-0.0464544763359046	0.133349016009504	0.987554967640811	1
Sevir.3G372600	19	57	62	128	266	-4.53801209656114	0.487470605985919	-0.653787082548354	1.59087474166312	7.27014452675853	0.0637680588338802	0.55106445984177
Sevir.3G131400	35	54	76	129	294	0.0252292789157907	-0.205676964259242	5.77813089864773e-05	0.0471859368940151	0.278149961378035	0.964084098411293	1
Sevir.3G414100	31	58	77	130	296	-0.318340168409249	0.000512759196950449	0.00395224964859733	0.0523533891895963	0.375158566444393	0.945324967154942	1
Sevir.3G285600	35	57	72	125	289	0.0677730034645068	0.00515984149569026	-0.0935410262158062	0.00285553052596833	0.169329401701972	0.982381752056144	1
Sevir.3G288800	35	59	78	130	302	4.11428712361247e-12	2.28067841472474e-12	2.44153889022567e-12	-3.98769208558911e-13	9.23527363712179e-12	1	1
Sevir.3G212900	35	59	78	129	301	0.000385109638679468	0.000649127577039091	0.000858158474210469	-0.00250351975694513	0.00439591544687416	0.999922585887767	1
Sevir.3G251800	34	57	75	127	293	5.45983016963122e-05	-0.00102065458107324	-0.00602939906931371	0.00605874916984912	0.0131634011219324	0.999599911021756	1
Sevir.3G414300	8	16	20	54	98	-0.992599354736189	-0.516846079475685	-1.11450097063206	3.30881986644726	5.93276627129119	0.114927505750578	0.893128984312898
Sevir.3G374700	35	59	78	128	300	0.00154541333747505	0.00260501066896256	0.00344389200245784	-0.0100473322746299	0.0176416482835254	0.999380087771216	1
Sevir.3G335000	25	45	62	107	239	-0.26292956417309	-0.0613169180038857	0.00119443706218541	0.164926840369335	0.490367759608496	0.921002419401736	1
Sevir.3G405800	35	59	78	130	302	4.11428712361247e-12	2.28067841472474e-12	2.44153889022567e-12	-3.98769208558911e-13	9.23527363712179e-12	1	1
Sevir.3G354100	35	59	78	129	301	0.000385109638679468	0.000649127577039091	0.000858158474210469	-0.00250351975694513	0.00439591544687416	0.999922585887767	1
Sevir.3G392400	35	58	78	130	301	0.000385109638679468	-0.0110096801405227	0.000858158474210469	0.00143006378777549	0.0136830120411881	0.999576055182529	1
Sevir.3G330000	34	58	78	127	297	-0.00513749933467013	-9.25024342535161e-06	0.021741045457028	-0.00562057072985132	0.0325083657649748	0.998456239275219	1
Sevir.3G265800	35	58	78	130	301	0.000385109638679468	-0.0110096801405227	0.000858158474210469	0.00143006378777549	0.0136830120411881	0.999576055182529	1
Sevir.3G006500	34	57	72	129	292	0.000746600350674713	-3.76533981317295e-05	-0.154835907110849	0.0868812542700018	0.242501415129657	0.970452904639625	1
Sevir.3G187000	11	33	51	18	113	-0.335468909908978	5.40539783695396	16.3052504614994	-19.3032441574354	41.3493613657977	5.51341697381893e-09	1.82809918922198e-07
Sevir.3G120800	32	55	72	126	285	-0.0321063937766482	-0.00827541886741904	-0.035181891145151	0.0897301688420041	0.165293872631222	0.982987426042411	1
Sevir.3G333400	35	59	78	130	302	4.11428712361247e-12	2.28067841472474e-12	2.44153889022567e-12	-3.98769208558911e-13	9.23527363712179e-12	1	1
Sevir.3G176732	35	59	78	128	300	0.00154541333747505	0.00260501066896256	0.00344389200245784	-0.0100473322746299	0.0176416482835254	0.999380087771216	1
Sevir.3G409100	35	59	77	129	300	0.00154541333747505	0.00260501066896256	-0.00301618765328275	-0.000149786156134936	0.0073163978158553	0.999833922143162	1
Sevir.3G097800	35	58	78	130	301	0.000385109638679468	-0.0110096801405227	0.000858158474210469	0.00143006378777549	0.0136830120411881	0.999576055182529	1
Sevir.3G302325	34	59	77	127	297	-0.00513749933467013	0.0164451885545077	0.00110700065988156	-0.00562057072985132	0.0283102592789107	0.998743828126676	1
Sevir.3G410900	28	59	77	130	294	-1.08236769850611	0.0425288925193497	0.014971795564574	0.0937059700684367	1.23357435665847	0.744963565124322	1
Sevir.3G147900	34	48	75	104	261	0.465314809587728	-0.175336854779902	0.85445385872532	-0.620726068904509	2.11583159199746	0.548716570402135	1
Sevir.3G255900	35	59	78	130	302	4.11428712361247e-12	2.28067841472474e-12	2.44153889022567e-12	-3.98769208558911e-13	9.23527363712179e-12	1	1
Sevir.3G360600	35	57	77	130	299	0.00348868896736635	-0.0342230441212523	-0.000656436106972683	0.0129569538465564	0.0513251230421478	0.996954654622677	1
Sevir.3G221700	35	59	78	130	302	4.11428712361247e-12	2.28067841472474e-12	2.44153889022567e-12	-3.98769208558911e-13	9.23527363712179e-12	1	1
Sevir.3G132800	34	59	77	129	299	-0.0122792150581839	0.00588076053742064	-0.000656436106972683	0.000659663701807563	0.0194760754043847	0.999281321116342	1
Sevir.3G241100	35	57	76	129	297	0.00975579124997475	-0.0180423023308231	-0.00654565321495639	0.0103859536930655	0.0447297004888197	0.997517481542927	1
Sevir.3G285700	33	54	71	127	285	-2.68679909863159e-05	-0.0506181799726921	-0.0924914889588556	0.151970270550056	0.29510680747259	0.960946115554631	1
Sevir.3G237200	35	59	78	130	302	4.11428712361247e-12	2.28067841472474e-12	2.44153889022567e-12	-3.98769208558911e-13	9.23527363712179e-12	1	1
Sevir.3G144100	35	58	78	130	301	0.000385109638679468	-0.0110096801405227	0.000858158474210469	0.00143006378777549	0.0136830120411881	0.999576055182529	1
Sevir.3G212500	35	59	75	128	297	0.00975579124997475	0.0164451885545077	-0.0380570031222525	0.000181454822858374	0.0644394377495933	0.99573257217154	1
Sevir.3G004450	35	59	77	129	300	0.00154541333747505	0.00260501066896256	-0.00301618765328275	-0.000149786156134936	0.0073163978158553	0.999833922143162	1
Sevir.3G245000	35	59	78	130	302	4.11428712361247e-12	2.28067841472474e-12	2.44153889022567e-12	-3.98769208558911e-13	9.23527363712179e-12	1	1
Sevir.3G034300	35	57	76	127	295	0.0192507593262458	-0.00694017285509984	-0.000484029168956065	1.38002293498933e-06	0.0266763413732367	0.99885043048052	1
Sevir.3G280000	35	58	76	127	296	0.0140957027069005	0.000512759196950449	-0.00265251927311502	-0.00136619833366828	0.0186271795106343	0.999327621459411	1
Sevir.3G340000	35	58	78	128	299	0.00348868896736635	-0.00293268803443921	0.00777453411617841	-0.0039013487705317	0.0180972598885157	0.999356006625922	1
Sevir.3G033700	35	59	75	129	298	0.00622281879611586	0.0104896644318415	-0.0502630853265401	0.00406198069409571	0.0710375492485932	0.995070371383982	1
Sevir.3G094400	35	59	78	130	302	4.11428712361247e-12	2.28067841472474e-12	2.44153889022567e-12	-3.98769208558911e-13	9.23527363712179e-12	1	1
Sevir.3G368400	35	58	78	129	300	0.00154541333747505	-0.00633343174099108	0.00344389200245784	-0.000149786156134936	0.0114725232370589	0.999674303583856	1
Sevir.3G130700	35	58	78	130	301	0.000385109638679468	-0.0110096801405227	0.000858158474210469	0.00143006378777549	0.0136830120411881	0.999576055182529	1
Sevir.3G421600	35	59	77	130	301	0.000385109638679468	0.000649127577039091	-0.00707639334214224	0.00143006378777549	0.00954069434563628	0.999752858272342	1
Sevir.3G011200	35	58	78	129	300	0.00154541333747505	-0.00633343174099108	0.00344389200245784	-0.000149786156134936	0.0114725232370589	0.999674303583856	1
Sevir.3G414500	31	50	72	120	273	-0.0129081020114945	-0.208465740790162	0.031489675371311	0.0524816262439547	0.305345144416922	0.959020088302328	1
Sevir.3G068350	21	4	63	61	149	0.806469789533204	-21.6589189623274	15.6187158594528	-0.153631782652812	38.2377363939663	2.5171529278203e-08	7.63914159871911e-07
Sevir.3G224900	35	59	77	128	299	0.00348868896736635	0.00588076053742064	-0.000656436106972683	-0.0039013487705317	0.0139272343822914	0.999564686336092	1
Sevir.3G153800	31	55	73	127	286	-0.138900733738244	-0.0136764076126378	-0.0101887755701816	0.122749100373307	0.28551501729437	0.962729289921543	1
Sevir.3G041920	35	59	61	130	285	0.117522014039448	0.198107537546277	-2.1599646995469	0.436504335439019	2.91209858657164	0.405377342568896	1
Sevir.3G157401	35	59	78	130	302	4.11428712361247e-12	2.28067841472474e-12	2.44153889022567e-12	-3.98769208558911e-13	9.23527363712179e-12	1	1
Sevir.3G347700	35	58	78	127	298	0.00622281879611586	-0.00082028967213868	0.0138676510091857	-0.0127354077408246	0.0336461672182648	0.998375039838331	1
Sevir.3G352500	3	1	31	9	44	-0.864271670055866	-6.71235764259487	33.9277711747606	-5.21697158971706	46.7213720771284	3.98377372766502e-10	1.53444180842724e-08
Sevir.3G115200	34	58	78	130	300	-0.0169733043413234	-0.00633343174099108	0.00344389200245784	0.005739418667068	0.0324900467518403	0.998457535533078	1
Sevir.3G058200	35	57	77	130	299	0.00348868896736635	-0.0342230441212523	-0.000656436106972683	0.0129569538465564	0.0513251230421478	0.996954654622677	1
Sevir.3G072550	35	59	77	130	301	0.000385109638679468	0.000649127577039091	-0.00707639334214224	0.00143006378777549	0.00954069434563628	0.999752858272342	1
Sevir.3G208000	35	59	78	130	302	4.11428712361247e-12	2.28067841472474e-12	2.44153889022567e-12	-3.98769208558911e-13	9.23527363712179e-12	1	1
Sevir.3G424900	35	59	78	130	302	4.11428712361247e-12	2.28067841472474e-12	2.44153889022567e-12	-3.98769208558911e-13	9.23527363712179e-12	1	1
Sevir.3G153500	35	59	78	130	302	4.11428712361247e-12	2.28067841472474e-12	2.44153889022567e-12	-3.98769208558911e-13	9.23527363712179e-12	1	1
Sevir.3G368100	7	19	42	47	115	-3.00433299965261	-0.534977537190584	5.09195856264142	-0.126589120530315	8.75785822001493	0.0326896993160406	0.319585480259948
Sevir.3G063050	35	59	77	129	300	0.00154541333747505	0.00260501066896256	-0.00301618765328275	-0.000149786156134936	0.0073163978158553	0.999833922143162	1
Sevir.3G346501	13	54	15	58	140	-0.641081938520174	25.9650525449444	-12.3814625734364	-0.0851206886385483	39.0727177455395	1.67517705788908e-08	5.20096789827527e-07
Sevir.3G307600	35	59	78	130	302	4.11428712361247e-12	2.28067841472474e-12	2.44153889022567e-12	-3.98769208558911e-13	9.23527363712179e-12	1	1
Sevir.3G298900	35	59	77	129	300	0.00154541333747505	0.00260501066896256	-0.00301618765328275	-0.000149786156134936	0.0073163978158553	0.999833922143162	1
Sevir.3G188100	35	59	78	130	302	4.11428712361247e-12	2.28067841472474e-12	2.44153889022567e-12	-3.98769208558911e-13	9.23527363712179e-12	1	1
Sevir.3G248050	35	59	78	130	302	4.11428712361247e-12	2.28067841472474e-12	2.44153889022567e-12	-3.98769208558911e-13	9.23527363712179e-12	1	1
Sevir.3G021600	35	59	78	130	302	4.11428712361247e-12	2.28067841472474e-12	2.44153889022567e-12	-3.98769208558911e-13	9.23527363712179e-12	1	1
Sevir.3G368600	35	59	77	127	298	0.00622281879611586	0.0104896644318415	1.42573690766153e-05	-0.0127354077408246	0.0294621483378586	0.998666846729122	1
Sevir.3G207500	35	59	74	129	297	0.00975579124997475	0.0164451885545077	-0.0956410503817698	0.0103859536930655	0.132227983879318	0.987707468854377	1
Sevir.3G128300	35	59	78	130	302	4.11428712361247e-12	2.28067841472474e-12	2.44153889022567e-12	-3.98769208558911e-13	9.23527363712179e-12	1	1
Sevir.3G219000	35	56	76	128	295	0.0192507593262458	-0.046238839357831	-0.000484029168956065	0.00808471078775914	0.074058338640792	0.994757345290756	1
Sevir.3G017050	35	59	77	130	301	0.000385109638679468	0.000649127577039091	-0.00707639334214224	0.00143006378777549	0.00954069434563628	0.999752858272342	1
Sevir.3G150700	28	18	58	43	147	7.05548139701221	-4.00044899205761	10.5704198366771	-6.49834643042089	28.1246966561678	3.41959934226814e-06	7.59008817615738e-05
Sevir.3G174800	35	59	78	130	302	4.11428712361247e-12	2.28067841472474e-12	2.44153889022567e-12	-3.98769208558911e-13	9.23527363712179e-12	1	1
Sevir.3G005200	14	9	24	21	68	4.75138876235587	-1.38197517364878	2.35929669293524	-2.33736106965685	10.8300216985967	0.0126814330221118	0.140463665050106
Sevir.3G072200	35	59	77	130	301	0.000385109638679468	0.000649127577039091	-0.00707639334214224	0.00143006378777549	0.00954069434563628	0.999752858272342	1
Sevir.3G346200	13	54	15	58	140	-0.641081938520174	25.9650525449444	-12.3814625734364	-0.0851206886385483	39.0727177455395	1.67517705788908e-08	5.20096789827527e-07
Sevir.3G084000	35	58	78	127	298	0.00622281879611586	-0.00082028967213868	0.0138676510091857	-0.0127354077408246	0.0336461672182648	0.998375039838331	1
Sevir.3G327300	34	59	78	130	301	-0.0224062634631129	0.000649127577039091	0.000858158474210469	0.00143006378777549	0.0253436133021379	0.998935067646811	1
Sevir.3G420100	35	54	75	127	291	0.0481905085953354	-0.142972015437173	-0.000336058856731736	0.0240334319820131	0.215532014871253	0.975043789040657	1
Sevir.3G024000	35	59	78	130	302	4.11428712361247e-12	2.28067841472474e-12	2.44153889022567e-12	-3.98769208558911e-13	9.23527363712179e-12	1	1
Sevir.3G258100	30	42	63	111	246	0.0778790741699629	-0.764023731883902	-0.0045287177173545	0.246196754379921	1.09262827815114	0.778853938174791	1
Sevir.3G008500	35	59	77	130	301	0.000385109638679468	0.000649127577039091	-0.00707639334214224	0.00143006378777549	0.00954069434563628	0.999752858272342	1
Sevir.3G217500	34	59	78	129	300	-0.0169733043413234	0.00260501066896256	0.00344389200245784	-0.000149786156134936	0.0231719931688787	0.999068362731716	1
Sevir.3G023875	31	58	55	127	271	-0.00528132785659774	0.482893880894086	-3.21174723776637	0.917279943567402	4.61720239008446	0.202071330917493	1
Sevir.3G387950	35	59	78	129	301	0.000385109638679468	0.000649127577039091	0.000858158474210469	-0.00250351975694513	0.00439591544687416	0.999922585887767	1
Sevir.3G025500	35	59	76	129	299	0.00348868896736635	0.00588076053742064	-0.0194366361365954	0.000659663701807563	0.02946574934319	0.9986666037431	1
Sevir.3G047632	35	59	76	128	298	0.00622281879611586	0.0104896644318415	-0.0121460688081948	-0.000603134504660817	0.029461686540813	0.998666877888885	1
Sevir.3G137600	35	56	76	128	295	0.0192507593262458	-0.046238839357831	-0.000484029168956065	0.00808471078775914	0.074058338640792	0.994757345290756	1
Sevir.3G216750	35	59	78	130	302	4.11428712361247e-12	2.28067841472474e-12	2.44153889022567e-12	-3.98769208558911e-13	9.23527363712179e-12	1	1
Sevir.3G031100	35	59	77	130	301	0.000385109638679468	0.000649127577039091	-0.00707639334214224	0.00143006378777549	0.00954069434563628	0.999752858272342	1
Sevir.3G002400	33	52	72	127	284	0.000225251328982743	-0.21870139354672	-0.0248823946350982	0.184428657418189	0.428237696928991	0.934349416475875	1
Sevir.3G142550	1	3	1	6	11	-0.0592498533581627	0.336988533415325	-1.19304051425499	0.337896381719227	1.9271752827477	0.587658455586751	1
Sevir.3G423900	35	53	55	92	235	2.2138288255372	1.09473173768327	-0.534423965253984	-0.829252331582379	4.67223686005684	0.197432124240423	1
Sevir.3G258200	35	59	76	130	300	0.00154541333747505	0.00260501066896256	-0.0284004536828067	0.005739418667068	0.0382902963563123	0.998029989323596	1
Sevir.3G001000	35	59	78	130	302	4.11428712361247e-12	2.28067841472474e-12	2.44153889022567e-12	-3.98769208558911e-13	9.23527363712179e-12	1	1
Sevir.3G105500	35	59	77	129	300	0.00154541333747505	0.00260501066896256	-0.00301618765328275	-0.000149786156134936	0.0073163978158553	0.999833922143162	1
Sevir.3G173100	35	58	78	130	301	0.000385109638679468	-0.0110096801405227	0.000858158474210469	0.00143006378777549	0.0136830120411881	0.999576055182529	1
Sevir.3G006900	35	59	77	130	301	0.000385109638679468	0.000649127577039091	-0.00707639334214224	0.00143006378777549	0.00954069434563628	0.999752858272342	1
Sevir.3G392500	35	59	78	130	302	4.11428712361247e-12	2.28067841472474e-12	2.44153889022567e-12	-3.98769208558911e-13	9.23527363712179e-12	1	1
Sevir.3G149200	35	59	78	129	301	0.000385109638679468	0.000649127577039091	0.000858158474210469	-0.00250351975694513	0.00439591544687416	0.999922585887767	1
Sevir.3G369200	35	59	78	129	301	0.000385109638679468	0.000649127577039091	0.000858158474210469	-0.00250351975694513	0.00439591544687416	0.999922585887767	1
Sevir.3G230100	35	59	78	130	302	4.11428712361247e-12	2.28067841472474e-12	2.44153889022567e-12	-3.98769208558911e-13	9.23527363712179e-12	1	1
Sevir.3G219600	35	59	78	130	302	4.11428712361247e-12	2.28067841472474e-12	2.44153889022567e-12	-3.98769208558911e-13	9.23527363712179e-12	1	1
Sevir.3G199600	30	58	78	130	296	-0.540154230560171	0.000512759196950449	0.0314127608133016	0.0523533891895963	0.624433139760019	0.890816886455454	1
Sevir.3G225600	35	59	78	130	302	4.11428712361247e-12	2.28067841472474e-12	2.44153889022567e-12	-3.98769208558911e-13	9.23527363712179e-12	1	1
Sevir.3G185300	35	59	78	129	301	0.000385109638679468	0.000649127577039091	0.000858158474210469	-0.00250351975694513	0.00439591544687416	0.999922585887767	1
Sevir.3G316200	33	48	69	124	274	0.0488155159760259	-0.571244270429029	-0.0441798596639208	0.310635125959369	0.974874772028345	0.807331202628939	1
Sevir.3G240100	35	59	78	130	302	4.11428712361247e-12	2.28067841472474e-12	2.44153889022567e-12	-3.98769208558911e-13	9.23527363712179e-12	1	1
Sevir.3G386000	35	59	78	129	301	0.000385109638679468	0.000649127577039091	0.000858158474210469	-0.00250351975694513	0.00439591544687416	0.999922585887767	1
Sevir.3G010400	35	57	78	129	299	0.00348868896736635	-0.0342230441212523	0.00777453411617841	0.000659663701807563	0.0461459309066047	0.997399753147507	1
Sevir.3G185200	34	57	78	125	294	-0.00015569830747286	-0.00332597684440291	0.0562245551045483	-0.0191382391904927	0.0788444694469168	0.994249225852089	1
Sevir.3G172100	35	59	78	130	302	4.11428712361247e-12	2.28067841472474e-12	2.44153889022567e-12	-3.98769208558911e-13	9.23527363712179e-12	1	1
Sevir.3G349900	34	57	77	129	297	-0.00513749933467013	-0.0180423023308231	0.00110700065988156	0.0103859536930655	0.0346727560184402	0.998300628330818	1
Sevir.3G054150	35	59	78	130	302	4.11428712361247e-12	2.28067841472474e-12	2.44153889022567e-12	-3.98769208558911e-13	9.23527363712179e-12	1	1
Sevir.3G205900	12	24	49	66	151	-1.72856824979689	-1.02542176771118	2.56410655621494	0.0153845037635192	5.33348107748653	0.148944548955949	1
Sevir.3G182201	35	57	78	130	300	0.00154541333747505	-0.0441861533075148	0.00344389200245784	0.005739418667068	0.0549148773145157	0.996633254411579	1
Sevir.3G348700	35	58	77	129	299	0.00348868896736635	-0.00293268803443921	-0.000656436106972683	0.000659663701807563	0.00773747681058581	0.999819403234724	1
Sevir.3G319300	33	53	73	116	275	0.0400045722815676	-0.00978777583843157	0.0548357625929887	-0.0477494386821344	0.152377549395122	0.984884104160564	1
Sevir.3G015050	27	57	75	130	289	-1.25887024940867	0.00515984149569026	0.00171348486958106	0.251723741176888	1.51746731695083	0.678244790311494	1
Sevir.3G258700	35	59	78	130	302	4.11428712361247e-12	2.28067841472474e-12	2.44153889022567e-12	-3.98769208558911e-13	9.23527363712179e-12	1	1
Sevir.3G191700	34	59	78	130	301	-0.0224062634631129	0.000649127577039091	0.000858158474210469	0.00143006378777549	0.0253436133021379	0.998935067646811	1
Sevir.3G321100	35	59	76	129	299	0.00348868896736635	0.00588076053742064	-0.0194366361365954	0.000659663701807563	0.02946574934319	0.9986666037431	1
Sevir.3G371700	35	57	76	128	296	0.0140957027069005	-0.0118499770008596	-0.00265251927311502	0.00266546379185458	0.0312636627727297	0.998543505187001	1
Sevir.3G043000	19	24	73	104	220	-1.65538615311484	-8.38166746692904	4.60662982824124	0.912894765382168	15.5565782136673	0.00139781052824548	0.0195701114350804
Sevir.3G407400	35	59	78	130	302	4.11428712361247e-12	2.28067841472474e-12	2.44153889022567e-12	-3.98769208558911e-13	9.23527363712179e-12	1	1
Sevir.3G255000	35	59	78	130	302	4.11428712361247e-12	2.28067841472474e-12	2.44153889022567e-12	-3.98769208558911e-13	9.23527363712179e-12	1	1
Sevir.3G249400	34	58	78	129	299	-0.0122792150581839	-0.00293268803443921	0.00777453411617841	0.000659663701807563	0.023646100910609	0.999039760901227	1
Sevir.3G089033	30	55	64	112	261	-0.00203878255099933	0.315348726349481	-0.172555750086919	-0.00109656985375105	0.491039828841151	0.920855466286219	1
Sevir.3G251200	35	56	75	129	295	0.0192507593262458	-0.046238839357831	-0.0186496933129119	0.0319177147350525	0.116057006732041	0.989843239674581	1
Sevir.3G011050	26	4	72	15	117	11.4135833467632	-15.5575970511691	57.7688639091997	-24.8316965738735	109.571740881006	1.35674678512071e-23	4.82662668806692e-21
Sevir.3G175101	34	59	77	130	300	-0.0169733043413234	0.00260501066896256	-0.00301618765328275	0.005739418667068	0.0283339213306367	0.998742261826309	1
Sevir.3G229400	35	59	78	130	302	4.11428712361247e-12	2.28067841472474e-12	2.44153889022567e-12	-3.98769208558911e-13	9.23527363712179e-12	1	1
Sevir.3G011800	35	58	78	130	301	0.000385109638679468	-0.0110096801405227	0.000858158474210469	0.00143006378777549	0.0136830120411881	0.999576055182529	1
Sevir.3G211100	35	58	77	127	297	0.00975579124997475	-9.25024342535161e-06	0.00110700065988156	-0.00562057072985132	0.016492612883133	0.999439461790108	1
Sevir.3G013200	35	59	78	130	302	4.11428712361247e-12	2.28067841472474e-12	2.44153889022567e-12	-3.98769208558911e-13	9.23527363712179e-12	1	1
Sevir.3G201200	35	59	78	130	302	4.11428712361247e-12	2.28067841472474e-12	2.44153889022567e-12	-3.98769208558911e-13	9.23527363712179e-12	1	1
Sevir.3G041700	20	43	28	37	128	1.79872695918684	12.9470452730332	-0.774344585429737	-5.94537307775821	21.465489895408	8.42588890309042e-05	0.00149875498863721
Sevir.3G102500	35	58	76	128	297	0.00975579124997475	-9.25024342535161e-06	-0.00654565321495639	0.000181454822858374	0.0164921495312149	0.999439485334173	1
Sevir.3G054200	35	59	77	130	301	0.000385109638679468	0.000649127577039091	-0.00707639334214224	0.00143006378777549	0.00954069434563628	0.999752858272342	1
Sevir.3G282500	35	59	78	128	300	0.00154541333747505	0.00260501066896256	0.00344389200245784	-0.0100473322746299	0.0176416482835254	0.999380087771216	1
Sevir.3G399300	29	53	70	112	264	-0.0832548614256182	0.0393079414983665	0.0482904770598071	-0.0237362679235947	0.194589547907386	0.978457967684083	1
Sevir.3G193233	33	58	77	127	295	-0.0413317199234952	0.00234418482134691	0.00856782642706708	1.38002293498933e-06	0.0522451111948442	0.996873268901781	1
Sevir.3G168400	35	59	78	130	302	4.11428712361247e-12	2.28067841472474e-12	2.44153889022567e-12	-3.98769208558911e-13	9.23527363712179e-12	1	1
Sevir.3G110900	35	59	78	130	302	4.11428712361247e-12	2.28067841472474e-12	2.44153889022567e-12	-3.98769208558911e-13	9.23527363712179e-12	1	1
Sevir.3G423700	20	21	40	63	144	0.656998185943861	-1.80829533965875	0.211997031165054	0.0165625460416165	2.69385310280928	0.441272906063909	1
Sevir.3G366300	35	58	78	128	299	0.00348868896736635	-0.00293268803443921	0.00777453411617841	-0.0039013487705317	0.0180972598885157	0.999356006625922	1
Sevir.3G159500	33	50	72	129	284	0.000225251328982743	-0.541928171252515	-0.0248823946350982	0.372510765657889	0.939546582874485	0.815875320637994	1
Sevir.3G003100	33	52	72	119	276	0.0320972875993882	-0.0684042745190891	0.0071764930303186	0.000310432244941539	0.107988487393737	0.9908618384493	1
Sevir.3G119800	35	59	78	129	301	0.000385109638679468	0.000649127577039091	0.000858158474210469	-0.00250351975694513	0.00439591544687416	0.999922585887767	1
Sevir.3G408100	34	50	71	126	281	0.0631250010761458	-0.436887123258769	-0.0342293806166324	0.209976895800609	0.744218400752157	0.862757278673976	1
Sevir.3G044400	34	56	74	127	291	0.00223988076425098	-0.0127380508953957	-0.0178702926576823	0.0240334319820131	0.0568816562993421	0.996452861099589	1
Sevir.3G359950	35	59	78	130	302	4.11428712361247e-12	2.28067841472474e-12	2.44153889022567e-12	-3.98769208558911e-13	9.23527363712179e-12	1	1
Sevir.3G235300	34	59	78	129	300	-0.0169733043413234	0.00260501066896256	0.00344389200245784	-0.000149786156134936	0.0231719931688787	0.999068362731716	1
Sevir.3G056500	35	57	72	129	293	0.0320396928370053	-0.00102065458107324	-0.178514584902279	0.0654966970881924	0.27707162940855	0.964281385290459	1
Sevir.3G257200	35	59	78	130	302	4.11428712361247e-12	2.28067841472474e-12	2.44153889022567e-12	-3.98769208558911e-13	9.23527363712179e-12	1	1
Sevir.3G247800	35	59	78	130	302	4.11428712361247e-12	2.28067841472474e-12	2.44153889022567e-12	-3.98769208558911e-13	9.23527363712179e-12	1	1
Sevir.3G329500	34	59	73	84	250	0.872027965209589	2.11306401280276	1.10071908885229	-5.18241944554661	9.26823051241125	0.0259292261237638	0.261631356286817
Sevir.3G263900	35	59	77	130	301	0.000385109638679468	0.000649127577039091	-0.00707639334214224	0.00143006378777549	0.00954069434563628	0.999752858272342	1
Sevir.3G028200	35	59	78	130	302	4.11428712361247e-12	2.28067841472474e-12	2.44153889022567e-12	-3.98769208558911e-13	9.23527363712179e-12	1	1
Sevir.3G216100	33	54	76	121	284	0.000225251328982743	-0.0396618010289339	0.0956674989607116	-0.0128150303465629	0.148369581665191	0.985459229785316	1
Sevir.3G222850	35	59	78	129	301	0.000385109638679468	0.000649127577039091	0.000858158474210469	-0.00250351975694513	0.00439591544687416	0.999922585887767	1
Sevir.3G076300	35	59	77	130	301	0.000385109638679468	0.000649127577039091	-0.00707639334214224	0.00143006378777549	0.00954069434563628	0.999752858272342	1
Sevir.3G339800	35	59	78	130	302	4.11428712361247e-12	2.28067841472474e-12	2.44153889022567e-12	-3.98769208558911e-13	9.23527363712179e-12	1	1
Sevir.3G169100	34	59	78	130	301	-0.0224062634631129	0.000649127577039091	0.000858158474210469	0.00143006378777549	0.0253436133021379	0.998935067646811	1
Sevir.3G256800	33	49	62	99	243	0.831038326656095	0.0490842341253507	-0.00924134674017424	-0.300085508039735	1.18944941556136	0.755535874074823	1
Sevir.3G394100	3	37	31	3	74	-3.62557720922241	35.1518846722243	7.39360007688467	-26.1368427668882	72.3079047252196	1.36759409221859e-15	1.14475670189827e-13
Sevir.3G167800	35	59	78	130	302	4.11428712361247e-12	2.28067841472474e-12	2.44153889022567e-12	-3.98769208558911e-13	9.23527363712179e-12	1	1
Sevir.3G178200	34	57	77	129	297	-0.00513749933467013	-0.0180423023308231	0.00110700065988156	0.0103859536930655	0.0346727560184402	0.998300628330818	1
Sevir.3G140200	35	59	78	130	302	4.11428712361247e-12	2.28067841472474e-12	2.44153889022567e-12	-3.98769208558911e-13	9.23527363712179e-12	1	1
Sevir.3G266400	33	53	74	128	288	-0.00426890061608015	-0.189452146373502	-0.00198331758119988	0.130774437786073	0.326478802356855	0.954973981464879	1
Sevir.3G072100	35	59	77	130	301	0.000385109638679468	0.000649127577039091	-0.00707639334214224	0.00143006378777549	0.00954069434563628	0.999752858272342	1
Sevir.3G102200	35	59	77	130	301	0.000385109638679468	0.000649127577039091	-0.00707639334214224	0.00143006378777549	0.00954069434563628	0.999752858272342	1
Sevir.3G200300	30	47	70	130	277	-0.137717235544443	-0.935691951808653	-0.0332800117104304	0.971261335740507	2.07795053480403	0.556386383934381	1
Sevir.3G252301	35	59	78	130	302	4.11428712361247e-12	2.28067841472474e-12	2.44153889022567e-12	-3.98769208558911e-13	9.23527363712179e-12	1	1
Sevir.3G199900	35	58	78	129	300	0.00154541333747505	-0.00633343174099108	0.00344389200245784	-0.000149786156134936	0.0114725232370589	0.999674303583856	1
Sevir.3G081900	32	55	76	126	289	-0.0665845890184941	-0.0377671196443405	0.0246931702589688	0.0204758606227376	0.149520739544541	0.985294711270829	1
Sevir.3G107300	33	55	73	125	286	-0.000640319501507308	-0.0136764076126378	-0.0101887755701816	0.0289354486783384	0.0534409513626651	0.996766461883645	1
Sevir.3G414400	28	59	76	128	291	-0.971897365501013	0.0812347883185183	0.00941210379670801	0.0597192827573503	1.12226354037359	0.771702476162274	1
Sevir.3G198500	9	22	45	60	136	-2.90066139222149	-0.785885728679076	2.77571867742523	0.0362588639055139	6.49852466223131	0.089720705823907	0.728978956058225
Sevir.3G379200	35	59	78	130	302	4.11428712361247e-12	2.28067841472474e-12	2.44153889022567e-12	-3.98769208558911e-13	9.23527363712179e-12	1	1
Sevir.3G407450	33	57	76	126	292	-0.0209024773199696	-3.76533981317295e-05	0.00450361131795219	0.000738282602640836	0.0261820246386943	0.998882069029602	1
Sevir.3G187900	34	59	78	129	300	-0.0169733043413234	0.00260501066896256	0.00344389200245784	-0.000149786156134936	0.0231719931688787	0.999068362731716	1
Sevir.3G019700	35	59	77	130	301	0.000385109638679468	0.000649127577039091	-0.00707639334214224	0.00143006378777549	0.00954069434563628	0.999752858272342	1
Sevir.3G211500	35	59	77	130	301	0.000385109638679468	0.000649127577039091	-0.00707639334214224	0.00143006378777549	0.00954069434563628	0.999752858272342	1
Sevir.3G185900	35	59	78	130	302	4.11428712361247e-12	2.28067841472474e-12	2.44153889022567e-12	-3.98769208558911e-13	9.23527363712179e-12	1	1
Sevir.3G123600	35	59	78	130	302	4.11428712361247e-12	2.28067841472474e-12	2.44153889022567e-12	-3.98769208558911e-13	9.23527363712179e-12	1	1
Sevir.3G326200	15	21	38	71	145	-0.19379715214795	-1.89555022559214	0.00806783811179658	1.18018834925534	3.27760356510722	0.350771995557359	1
Sevir.3G077950	35	58	77	130	300	0.00154541333747505	-0.00633343174099108	-0.00301618765328275	0.005739418667068	0.0166344513988169	0.999432239354924	1
Sevir.3G376500	35	59	78	130	302	4.11428712361247e-12	2.28067841472474e-12	2.44153889022567e-12	-3.98769208558911e-13	9.23527363712179e-12	1	1
Sevir.3G113100	35	59	78	130	302	4.11428712361247e-12	2.28067841472474e-12	2.44153889022567e-12	-3.98769208558911e-13	9.23527363712179e-12	1	1
Sevir.3G417260	9	18	43	43	113	-1.28110629506303	-0.752623662234235	6.53896498612546	-0.654501781167001	9.22719672458973	0.0264178326277912	0.265776262736938
Sevir.3G337800	34	58	78	128	298	-0.00833143390066109	-0.00082028967213868	0.0138676510091857	-0.000603134504660817	0.0236225090866463	0.999041190818373	1
Sevir.3G339000	25	39	33	112	209	0.0249990709921944	-0.0821185551152562	-8.15421553808846	5.39596086474559	13.6572940289415	0.00341076856935505	0.0437473340688333
Sevir.3G105100	35	58	78	130	301	0.000385109638679468	-0.0110096801405227	0.000858158474210469	0.00143006378777549	0.0136830120411881	0.999576055182529	1
Sevir.3G329300	35	59	78	130	302	4.11428712361247e-12	2.28067841472474e-12	2.44153889022567e-12	-3.98769208558911e-13	9.23527363712179e-12	1	1
Sevir.3G343232	27	56	53	107	243	-0.0479651608193693	1.53140575477597	-1.51826027146024	0.0549437680998806	3.15257495515546	0.368694062866767	1
Sevir.3G145900	35	59	78	130	302	4.11428712361247e-12	2.28067841472474e-12	2.44153889022567e-12	-3.98769208558911e-13	9.23527363712179e-12	1	1
Sevir.3G375400	35	59	77	129	300	0.00154541333747505	0.00260501066896256	-0.00301618765328275	-0.000149786156134936	0.0073163978158553	0.999833922143162	1
Sevir.3G401500	34	51	71	121	277	0.112139773654863	-0.179406280604033	-0.00412179333311805	0.0260249509690392	0.321692798561053	0.955898333169117	1
Sevir.3G041701	20	43	26	33	122	2.4294758260321	15.4112745487562	-0.963483908197393	-7.25287583210716	26.0571101150928	9.27838723212888e-06	0.00019222730505764
Sevir.3G039900	35	59	77	129	300	0.00154541333747505	0.00260501066896256	-0.00301618765328275	-0.000149786156134936	0.0073163978158553	0.999833922143162	1
Sevir.3G246766	35	59	78	130	302	4.11428712361247e-12	2.28067841472474e-12	2.44153889022567e-12	-3.98769208558911e-13	9.23527363712179e-12	1	1
Sevir.3G233600	35	59	78	130	302	4.11428712361247e-12	2.28067841472474e-12	2.44153889022567e-12	-3.98769208558911e-13	9.23527363712179e-12	1	1
Sevir.3G201500	35	58	78	130	301	0.000385109638679468	-0.0110096801405227	0.000858158474210469	0.00143006378777549	0.0136830120411881	0.999576055182529	1
Sevir.3G413000	35	58	76	127	296	0.0140957027069005	0.000512759196950449	-0.00265251927311502	-0.00136619833366828	0.0186271795106343	0.999327621459411	1
Sevir.3G162600	35	59	78	130	302	4.11428712361247e-12	2.28067841472474e-12	2.44153889022567e-12	-3.98769208558911e-13	9.23527363712179e-12	1	1
Sevir.3G381300	35	59	78	130	302	4.11428712361247e-12	2.28067841472474e-12	2.44153889022567e-12	-3.98769208558911e-13	9.23527363712179e-12	1	1
Sevir.3G421200	35	57	76	130	298	0.00622281879611586	-0.0255042375579008	-0.0121460688081948	0.0231119463091293	0.0669850714713408	0.995480658186583	1
Sevir.3G263800	35	57	78	128	298	0.00622281879611586	-0.0255042375579008	0.0138676510091857	-0.000603134504660817	0.0461978418678632	0.997395404723928	1
Sevir.3G311503	2	7	3	5	17	0.00045079692700937	4.07493308438471	-0.440501818308453	-0.734170603550306	5.25005630317047	0.154376189509636	1
Sevir.3G405700	35	59	77	130	301	0.000385109638679468	0.000649127577039091	-0.00707639334214224	0.00143006378777549	0.00954069434563628	0.999752858272342	1
Sevir.3G311400	33	59	78	129	299	-0.0787859577840501	0.00588076053742064	0.00777453411617841	0.000659663701807563	0.0931009161394567	0.992652288691496	1
Sevir.3G420300	27	39	75	52	193	0.959411057404698	0.0444572208242937	12.6914557198306	-11.6266232564561	25.3219472545157	1.32230509652719e-05	0.000266479329208872
Sevir.3G158900	34	50	71	108	263	0.406479381377936	-0.0371065978544274	0.139008748111306	-0.239940982689451	0.822535710033121	0.844069541334987	1
Sevir.3G237900	34	59	77	130	300	-0.0169733043413234	0.00260501066896256	-0.00301618765328275	0.005739418667068	0.0283339213306367	0.998742261826309	1
Sevir.3G144900	34	54	72	125	285	0.0284987414119195	-0.0506181799726921	-0.035181891145151	0.0437923604280873	0.15809117295785	0.984053107991452	1
Sevir.3G137000	35	59	78	130	302	4.11428712361247e-12	2.28067841472474e-12	2.44153889022567e-12	-3.98769208558911e-13	9.23527363712179e-12	1	1
Sevir.3G285301	35	58	78	128	299	0.00348868896736635	-0.00293268803443921	0.00777453411617841	-0.0039013487705317	0.0180972598885157	0.999356006625922	1
Sevir.3G243500	35	59	78	129	301	0.000385109638679468	0.000649127577039091	0.000858158474210469	-0.00250351975694513	0.00439591544687416	0.999922585887767	1
Sevir.3G295732	35	58	78	128	299	0.00348868896736635	-0.00293268803443921	0.00777453411617841	-0.0039013487705317	0.0180972598885157	0.999356006625922	1
Sevir.3G361500	35	58	76	130	299	0.00348868896736635	-0.00293268803443921	-0.0194366361365954	0.0129569538465564	0.0388149669849574	0.997989675746614	1
Sevir.3G341400	35	59	78	130	302	4.11428712361247e-12	2.28067841472474e-12	2.44153889022567e-12	-3.98769208558911e-13	9.23527363712179e-12	1	1
Sevir.3G019800	35	59	78	130	302	4.11428712361247e-12	2.28067841472474e-12	2.44153889022567e-12	-3.98769208558911e-13	9.23527363712179e-12	1	1
Sevir.3G107150	35	59	77	128	299	0.00348868896736635	0.00588076053742064	-0.000656436106972683	-0.0039013487705317	0.0139272343822914	0.999564686336092	1
Sevir.3G345360	18	19	25	26	88	5.96751406100559	0.190127688374059	0.227020788670844	-3.72625035709096	10.1109128951415	0.0176464858143924	0.187940576985384
Sevir.3G358200	35	58	78	130	301	0.000385109638679468	-0.0110096801405227	0.000858158474210469	0.00143006378777549	0.0136830120411881	0.999576055182529	1
Sevir.3G217880	35	59	78	129	301	0.000385109638679468	0.000649127577039091	0.000858158474210469	-0.00250351975694513	0.00439591544687416	0.999922585887767	1
Sevir.3G083500	14	52	51	118	235	-6.43168821208595	0.807677555605399	-1.54871623723161	2.80371742733377	11.5917994322567	0.00892068663653236	0.103041473509871
Sevir.3G116600	34	55	75	124	288	0.0116108586888786	-0.0284359520042167	0.00509976884482261	5.65733634362841e-06	0.0451522368742616	0.997482540476899	1
Sevir.3G203400	35	59	78	130	302	4.11428712361247e-12	2.28067841472474e-12	2.44153889022567e-12	-3.98769208558911e-13	9.23527363712179e-12	1	1
Sevir.3G070700	35	59	78	130	302	4.11428712361247e-12	2.28067841472474e-12	2.44153889022567e-12	-3.98769208558911e-13	9.23527363712179e-12	1	1
Sevir.3G367300	35	59	78	128	300	0.00154541333747505	0.00260501066896256	0.00344389200245784	-0.0100473322746299	0.0176416482835254	0.999380087771216	1
Sevir.3G321300	35	58	78	130	301	0.000385109638679468	-0.0110096801405227	0.000858158474210469	0.00143006378777549	0.0136830120411881	0.999576055182529	1
Sevir.3G027900	35	59	77	130	301	0.000385109638679468	0.000649127577039091	-0.00707639334214224	0.00143006378777549	0.00954069434563628	0.999752858272342	1
Sevir.3G420000	35	59	78	130	302	4.11428712361247e-12	2.28067841472474e-12	2.44153889022567e-12	-3.98769208558911e-13	9.23527363712179e-12	1	1
Sevir.3G347600	34	59	78	130	301	-0.0224062634631129	0.000649127577039091	0.000858158474210469	0.00143006378777549	0.0253436133021379	0.998935067646811	1
Sevir.3G030250	35	59	76	129	299	0.00348868896736635	0.00588076053742064	-0.0194366361365954	0.000659663701807563	0.02946574934319	0.9986666037431	1
Sevir.3G270450	35	59	78	130	302	4.11428712361247e-12	2.28067841472474e-12	2.44153889022567e-12	-3.98769208558911e-13	9.23527363712179e-12	1	1
Sevir.3G416900	35	57	78	129	299	0.00348868896736635	-0.0342230441212523	0.00777453411617841	0.000659663701807563	0.0461459309066047	0.997399753147507	1
Sevir.3G378800	31	58	74	127	290	-0.20257029603151	0.0319008604217151	-0.0108299278047778	0.0375668176095372	0.28286790186754	0.963217690849992	1
Sevir.3G065500	35	59	77	130	301	0.000385109638679468	0.000649127577039091	-0.00707639334214224	0.00143006378777549	0.00954069434563628	0.999752858272342	1
Sevir.3G338580	16	43	74	115	248	-5.64862749619591	-0.613122979630057	1.54471262686849	0.636789760193164	8.44325286288762	0.037686477113788	0.360145572933895
Sevir.3G366700	35	59	78	130	302	4.11428712361247e-12	2.28067841472474e-12	2.44153889022567e-12	-3.98769208558911e-13	9.23527363712179e-12	1	1
Sevir.3G266600	35	59	77	129	300	0.00154541333747505	0.00260501066896256	-0.00301618765328275	-0.000149786156134936	0.0073163978158553	0.999833922143162	1
Sevir.3G281200	15	13	36	23	87	2.39805658691325	-0.939800544085682	8.14659747723094	-5.57570819132318	17.060162799553	0.000686889413912877	0.0102858728137763
Sevir.3G266200	35	59	78	130	302	4.11428712361247e-12	2.28067841472474e-12	2.44153889022567e-12	-3.98769208558911e-13	9.23527363712179e-12	1	1
Sevir.3G205800	34	54	75	127	290	0.00454272862895526	-0.124476745835232	0.000131782852789429	0.0375668176095372	0.166718074926514	0.982774369226686	1
Sevir.3G021700	35	59	78	130	302	4.11428712361247e-12	2.28067841472474e-12	2.44153889022567e-12	-3.98769208558911e-13	9.23527363712179e-12	1	1
Sevir.3G213700	33	54	73	127	287	-0.0020571197819899	-0.0763861536314189	-0.0170987495228987	0.0967313083859435	0.192273331322251	0.978826901773787	1
Sevir.3G057300	4	13	36	41	94	-4.3627295126706	-1.56690519931334	5.65949290658608	0.00711128734344852	11.5962389059135	0.0089023740641137	0.102876340752632
Sevir.3G100700	35	57	77	130	299	0.00348868896736635	-0.0342230441212523	-0.000656436106972683	0.0129569538465564	0.0513251230421478	0.996954654622677	1
Sevir.3G146700	33	58	76	129	296	-0.0496155789778075	0.000512759196950449	-0.00265251927311502	0.0196611940771639	0.0724420515250369	0.994925583399802	1
Sevir.3G173650	35	59	78	130	302	4.11428712361247e-12	2.28067841472474e-12	2.44153889022567e-12	-3.98769208558911e-13	9.23527363712179e-12	1	1
Sevir.3G380300	31	59	77	127	294	-0.277121666153531	0.0425288925193497	0.014971795564574	0.00155560104342114	0.336177955280876	0.953086771909779	1
Sevir.3G091432	25	58	78	129	290	-2.20532548909437	0.0319008604217151	0.128249577933577	0.138998951196001	2.50447487864567	0.474482915372344	1
Sevir.3G173200	34	59	77	130	300	-0.0169733043413234	0.00260501066896256	-0.00301618765328275	0.005739418667068	0.0283339213306367	0.998742261826309	1
Sevir.3G417280	8	18	43	42	111	-1.83926788075808	-0.626336146238455	7.16391400569528	-0.699544873393364	10.3290629060852	0.0159664466667251	0.172014538347632
Sevir.3G043300	35	57	76	130	298	0.00622281879611586	-0.0255042375579008	-0.0121460688081948	0.0231119463091293	0.0669850714713408	0.995480658186583	1
Sevir.3G106400	32	54	75	121	282	-0.0142362703061871	-0.0216726138021888	0.0643887639266274	-0.00125770715753137	0.101555355192535	0.991650124091407	1
Sevir.3G178100	35	58	78	130	301	0.000385109638679468	-0.0110096801405227	0.000858158474210469	0.00143006378777549	0.0136830120411881	0.999576055182529	1
Sevir.3G099300	35	54	76	126	291	0.0481905085953354	-0.142972015437173	0.00941210379670801	0.00431374474216879	0.204888372571385	0.976796315952306	1
Sevir.3G163600	35	58	78	129	300	0.00154541333747505	-0.00633343174099108	0.00344389200245784	-0.000149786156134936	0.0114725232370589	0.999674303583856	1
Sevir.3G318200	34	58	76	129	297	-0.00513749933467013	-9.25024342535161e-06	-0.00654565321495639	0.0103859536930655	0.0220783564861174	0.999133249339184	1
Sevir.3G394133	34	44	67	129	274	0.158722391614588	-1.69656767445772	-0.200645584295598	1.03578893958701	3.09172458995492	0.377698119420716	1
Sevir.3G108400	34	55	76	129	294	-0.00015569830747286	-0.103405920330661	5.77813089864773e-05	0.0471859368940151	0.150805336841136	0.985110485373581	1
Sevir.3G251400	35	58	77	130	300	0.00154541333747505	-0.00633343174099108	-0.00301618765328275	0.005739418667068	0.0166344513988169	0.999432239354924	1
Sevir.3G381200	35	57	77	126	295	0.0192507593262458	-0.00694017285509984	0.00856782642706708	-0.00766772244058005	0.0424264810489928	0.997705155021678	1
Sevir.3G253700	35	56	76	129	296	0.0140957027069005	-0.0577726344951356	-0.00265251927311502	0.0196611940771639	0.094182050552315	0.992526341293687	1
Sevir.3G386800	35	59	78	130	302	4.11428712361247e-12	2.28067841472474e-12	2.44153889022567e-12	-3.98769208558911e-13	9.23527363712179e-12	1	1
Sevir.3G046100	35	58	76	129	298	0.00622281879611586	-0.00082028967213868	-0.0121460688081948	0.00406198069409571	0.023251157970545	0.999063606597304	1
Sevir.3G273900	35	59	78	130	302	4.11428712361247e-12	2.28067841472474e-12	2.44153889022567e-12	-3.98769208558911e-13	9.23527363712179e-12	1	1
Sevir.3G322406	32	40	73	109	254	0.22313967018246	-1.86594033810574	0.834127644933352	-0.00104335446932644	2.92425100769087	0.403452234768653	1
Sevir.3G345280	27	56	45	88	216	0.154542555921791	4.51381049912297	-2.08615294504551	-0.266742673813099	7.02124867390337	0.0712235799735995	0.602981582364494
Sevir.3G348800	35	58	75	130	298	0.00622281879611586	-0.00082028967213868	-0.0502630853265401	0.0231119463091293	0.080418140103924	0.994078981750638	1
Sevir.3G405266	18	34	58	28	138	0.251764038902115	1.83818500395271	14.0244086195039	-16.601746414643	32.7161040770017	3.69677120653327e-07	9.5117124745498e-06
Sevir.3G087400	35	56	75	128	294	0.0252292789157907	-0.0359555911923814	-0.0114825123377857	0.0164691472190099	0.0891365296649678	0.993108423936034	1
Sevir.3G116700	10	24	16	40	90	-0.0177648743775442	2.34210647471543	-2.25813636157826	0.0408670118081479	4.65887472247938	0.198549310421617	1
Sevir.3G277766	35	59	78	129	301	0.000385109638679468	0.000649127577039091	0.000858158474210469	-0.00250351975694513	0.00439591544687416	0.999922585887767	1
Sevir.3G231200	35	59	78	130	302	4.11428712361247e-12	2.28067841472474e-12	2.44153889022567e-12	-3.98769208558911e-13	9.23527363712179e-12	1	1
Sevir.3G122900	35	59	78	130	302	4.11428712361247e-12	2.28067841472474e-12	2.44153889022567e-12	-3.98769208558911e-13	9.23527363712179e-12	1	1
Sevir.3G176900	17	48	76	78	219	-2.76735220011689	0.635710717340432	6.67930178175727	-2.80851112701389	12.8908758262285	0.00487863505158702	0.0602659070225946
Sevir.3G298500	35	59	78	130	302	4.11428712361247e-12	2.28067841472474e-12	2.44153889022567e-12	-3.98769208558911e-13	9.23527363712179e-12	1	1
Sevir.3G087300	35	59	78	130	302	4.11428712361247e-12	2.28067841472474e-12	2.44153889022567e-12	-3.98769208558911e-13	9.23527363712179e-12	1	1
Sevir.3G289601	33	58	62	125	278	0.0189546884080257	0.250535475979488	-1.33793813222253	0.237495593964046	1.84492389057409	0.605208125638288	1
Sevir.3G279900	35	58	77	130	300	0.00154541333747505	-0.00633343174099108	-0.00301618765328275	0.005739418667068	0.0166344513988169	0.999432239354924	1
Sevir.3G074000	35	56	73	127	291	0.0481905085953354	-0.0127380508953957	-0.0620148051995597	0.0240334319820131	0.146976796672304	0.985657554863158	1
Sevir.3G077700	35	59	78	130	302	4.11428712361247e-12	2.28067841472474e-12	2.44153889022567e-12	-3.98769208558911e-13	9.23527363712179e-12	1	1
Sevir.3G277450	35	59	78	130	302	4.11428712361247e-12	2.28067841472474e-12	2.44153889022567e-12	-3.98769208558911e-13	9.23527363712179e-12	1	1
Sevir.3G360900	35	58	78	128	299	0.00348868896736635	-0.00293268803443921	0.00777453411617841	-0.0039013487705317	0.0180972598885157	0.999356006625922	1
Sevir.3G344350	35	59	78	97	269	0.469179769521348	0.790901038664271	1.04559762714029	-3.05058036521668	5.35625880054258	0.147493217624051	1
Sevir.3G113400	35	59	78	130	302	4.11428712361247e-12	2.28067841472474e-12	2.44153889022567e-12	-3.98769208558911e-13	9.23527363712179e-12	1	1
Sevir.3G266000	34	59	76	129	298	-0.00833143390066109	0.0104896644318415	-0.0121460688081948	0.00406198069409571	0.0350291478347931	0.998274544173084	1
Sevir.3G059100	33	58	77	129	297	-0.0586240854458961	-9.25024342535161e-06	0.00110700065988156	0.0103859536930655	0.0701262900422685	0.99516360471521	1
Sevir.3G082000	35	59	78	130	302	4.11428712361247e-12	2.28067841472474e-12	2.44153889022567e-12	-3.98769208558911e-13	9.23527363712179e-12	1	1
Sevir.3G051150	27	16	48	34	125	10.8085958246329	-2.90351011190894	7.64969820302709	-7.2917641947426	28.6535683343115	2.64800569870878e-06	5.97060017312735e-05
Sevir.3G236500	34	52	75	117	278	0.0985031917352415	-0.0983565229038438	0.142498875637801	-0.0595219465327248	0.398880536809611	0.940473652555903	1
Sevir.3G340900	35	59	78	130	302	4.11428712361247e-12	2.28067841472474e-12	2.44153889022567e-12	-3.98769208558911e-13	9.23527363712179e-12	1	1
Sevir.3G216600	34	59	78	130	301	-0.0224062634631129	0.000649127577039091	0.000858158474210469	0.00143006378777549	0.0253436133021379	0.998935067646811	1
Sevir.3G140000	35	59	78	130	302	4.11428712361247e-12	2.28067841472474e-12	2.44153889022567e-12	-3.98769208558911e-13	9.23527363712179e-12	1	1
Sevir.3G319400	6	2	63	38	109	-3.48225038467736	-17.4825379862082	43.1354006519126	-1.69597176820291	65.7961607910011	3.38876827968246e-14	2.35549282810818e-12
Sevir.3G176000	35	59	78	130	302	4.11428712361247e-12	2.28067841472474e-12	2.44153889022567e-12	-3.98769208558911e-13	9.23527363712179e-12	1	1
Sevir.3G411300	3	5	21	8	37	-0.386920418444814	-0.687019369036679	13.7039070121876	-3.9454481957435	18.7232949954126	0.000311882054530414	0.00499752702204694
Sevir.3G266100	33	58	75	128	294	-0.0337799026443236	0.00551707728672566	-0.0114825123377857	0.0164691472190099	0.0672486394878449	0.995454316458899	1
Sevir.3G227200	35	59	78	130	302	4.11428712361247e-12	2.28067841472474e-12	2.44153889022567e-12	-3.98769208558911e-13	9.23527363712179e-12	1	1
Sevir.3G038600	35	59	77	130	301	0.000385109638679468	0.000649127577039091	-0.00707639334214224	0.00143006378777549	0.00954069434563628	0.999752858272342	1
Sevir.3G100900	33	55	78	124	290	-0.0110445081980382	-0.0483812737145324	0.128249577933577	-0.00557776176850684	0.193253121614654	0.978671055245875	1
Sevir.3G233300	34	56	76	129	295	-0.00104183492337972	-0.046238839357831	-0.000484029168956065	0.0319177147350525	0.0796824181852193	0.994158766897323	1
Sevir.3G134900	35	59	78	129	301	0.000385109638679468	0.000649127577039091	0.000858158474210469	-0.00250351975694513	0.00439591544687416	0.999922585887767	1
Sevir.3G110101	29	58	78	129	294	-0.755254569443413	0.00551707728672566	0.0562245551045483	0.0471859368940151	0.864182138728702	0.834061728051731	1
Sevir.3G244300	33	53	73	92	251	0.525718730587375	0.320374412571988	1.03018765064969	-2.38310458773649	4.25938538154554	0.234783129077554	1
Sevir.3G210800	35	59	78	130	302	4.11428712361247e-12	2.28067841472474e-12	2.44153889022567e-12	-3.98769208558911e-13	9.23527363712179e-12	1	1
Sevir.3G000300	23	54	55	124	256	-1.4990040417623	0.317801748016474	-1.86990281615112	1.72848156450339	5.41519017043328	0.143800102965523	1
Sevir.3G240800	35	56	74	125	290	0.0575483586249743	-0.00758680210537984	-0.0108299278047778	0.000219561110361483	0.0761846496454934	0.994533420391497	1
Sevir.3G126700	35	59	78	130	302	4.11428712361247e-12	2.28067841472474e-12	2.44153889022567e-12	-3.98769208558911e-13	9.23527363712179e-12	1	1
Sevir.3G158400	35	59	78	130	302	4.11428712361247e-12	2.28067841472474e-12	2.44153889022567e-12	-3.98769208558911e-13	9.23527363712179e-12	1	1
Sevir.3G130800	34	55	75	129	293	5.45983016963122e-05	-0.0877902907072164	-0.00602939906931371	0.0654966970881924	0.159370985166419	0.983865211399515	1
Sevir.3G361300	35	59	78	127	299	0.00348868896736635	0.00588076053742064	0.00777453411617841	-0.0226820090527288	0.0398259926736942	0.997911253350869	1
Sevir.3G412600	34	52	68	122	276	0.1267149829797	-0.0684042745190891	-0.151359421252352	0.0857616002212913	0.432240278972432	0.933504761538589	1
Sevir.3G353500	35	59	78	129	301	0.000385109638679468	0.000649127577039091	0.000858158474210469	-0.00250351975694513	0.00439591544687416	0.999922585887767	1
Sevir.3G405400	20	36	64	27	147	0.515531978067455	1.84618376823044	17.8503813848482	-20.7987137110745	41.0108108422206	6.50476926197291e-09	2.13469775626104e-07
Sevir.3G086900	35	58	75	130	298	0.00622281879611586	-0.00082028967213868	-0.0502630853265401	0.0231119463091293	0.080418140103924	0.994078981750638	1
Sevir.3G167500	35	59	78	130	302	4.11428712361247e-12	2.28067841472474e-12	2.44153889022567e-12	-3.98769208558911e-13	9.23527363712179e-12	1	1
Sevir.3G220300	35	59	77	129	300	0.00154541333747505	0.00260501066896256	-0.00301618765328275	-0.000149786156134936	0.0073163978158553	0.999833922143162	1
Sevir.3G232901	35	59	77	129	300	0.00154541333747505	0.00260501066896256	-0.00301618765328275	-0.000149786156134936	0.0073163978158553	0.999833922143162	1
Sevir.3G035000	32	57	75	121	285	-0.0321063937766482	0.031350845586858	0.0262760685168731	-0.0230640597137678	0.112797367594147	0.990258664254439	1
Sevir.3G389800	35	59	78	129	301	0.000385109638679468	0.000649127577039091	0.000858158474210469	-0.00250351975694513	0.00439591544687416	0.999922585887767	1
Sevir.3G324300	35	59	78	129	301	0.000385109638679468	0.000649127577039091	0.000858158474210469	-0.00250351975694513	0.00439591544687416	0.999922585887767	1
Sevir.3G270700	35	59	78	130	302	4.11428712361247e-12	2.28067841472474e-12	2.44153889022567e-12	-3.98769208558911e-13	9.23527363712179e-12	1	1
Sevir.3G396500	35	59	78	130	302	4.11428712361247e-12	2.28067841472474e-12	2.44153889022567e-12	-3.98769208558911e-13	9.23527363712179e-12	1	1
Sevir.3G269900	35	59	78	129	301	0.000385109638679468	0.000649127577039091	0.000858158474210469	-0.00250351975694513	0.00439591544687416	0.999922585887767	1
Sevir.3G069200	35	59	75	130	299	0.00348868896736635	0.00588076053742064	-0.0641151342050466	0.0129569538465564	0.08644153755639	0.993413297362723	1
Sevir.3G321400	33	58	52	104	247	0.668399001528062	1.96800205393643	-2.18066311133736	-0.0508193554011215	4.86788352220297	0.181730956154916	1
Sevir.3G088750	34	59	78	130	301	-0.0224062634631129	0.000649127577039091	0.000858158474210469	0.00143006378777549	0.0253436133021379	0.998935067646811	1
Sevir.3G037300	35	59	77	130	301	0.000385109638679468	0.000649127577039091	-0.00707639334214224	0.00143006378777549	0.00954069434563628	0.999752858272342	1
Sevir.3G318500	35	59	78	130	302	4.11428712361247e-12	2.28067841472474e-12	2.44153889022567e-12	-3.98769208558911e-13	9.23527363712179e-12	1	1
Sevir.3G342400	9	14	15	30	68	0.158946784442985	0.038507284384706	-0.373999039427829	0.018129431952757	0.589582540208277	0.898813016818363	1
Sevir.3G303500	35	59	78	130	302	4.11428712361247e-12	2.28067841472474e-12	2.44153889022567e-12	-3.98769208558911e-13	9.23527363712179e-12	1	1
Sevir.3G351500	35	58	78	129	300	0.00154541333747505	-0.00633343174099108	0.00344389200245784	-0.000149786156134936	0.0114725232370589	0.999674303583856	1
Sevir.3G343300	11	8	22	29	70	1.02768715456735	-2.35539806781649	0.850167707050711	-0.0425603443192742	4.27581327375383	0.233180301184463	1
Sevir.3G096100	35	59	78	130	302	4.11428712361247e-12	2.28067841472474e-12	2.44153889022567e-12	-3.98769208558911e-13	9.23527363712179e-12	1	1
Sevir.3G012500	35	59	78	130	302	4.11428712361247e-12	2.28067841472474e-12	2.44153889022567e-12	-3.98769208558911e-13	9.23527363712179e-12	1	1
Sevir.3G013850	32	43	60	97	232	0.972150121665279	-0.119213116156269	0.000105426282231544	-0.0823377803589912	1.17380644446277	0.759293217382216	1
Sevir.3G384900	4	4	22	8	38	-0.0370559523957009	-1.5790585785997	15.1290164708829	-4.27016719059235	21.0152981924706	0.000104508843553644	0.00182785218080098
Sevir.3G167400	35	59	78	129	301	0.000385109638679468	0.000649127577039091	0.000858158474210469	-0.00250351975694513	0.00439591544687416	0.999922585887767	1
Sevir.3G209300	35	59	78	130	302	4.11428712361247e-12	2.28067841472474e-12	2.44153889022567e-12	-3.98769208558911e-13	9.23527363712179e-12	1	1
Sevir.3G217200	35	59	78	130	302	4.11428712361247e-12	2.28067841472474e-12	2.44153889022567e-12	-3.98769208558911e-13	9.23527363712179e-12	1	1
Sevir.3G348600	35	59	78	130	302	4.11428712361247e-12	2.28067841472474e-12	2.44153889022567e-12	-3.98769208558911e-13	9.23527363712179e-12	1	1
Sevir.3G256401	35	58	78	130	301	0.000385109638679468	-0.0110096801405227	0.000858158474210469	0.00143006378777549	0.0136830120411881	0.999576055182529	1
Sevir.3G324700	35	59	76	130	300	0.00154541333747505	0.00260501066896256	-0.0284004536828067	0.005739418667068	0.0382902963563123	0.998029989323596	1
Sevir.3G196900	35	58	77	130	300	0.00154541333747505	-0.00633343174099108	-0.00301618765328275	0.005739418667068	0.0166344513988169	0.999432239354924	1
Sevir.3G276250	35	58	76	129	298	0.00622281879611586	-0.00082028967213868	-0.0121460688081948	0.00406198069409571	0.023251157970545	0.999063606597304	1
Sevir.3G256750	8	19	16	34	77	-0.0956400878460591	1.04084692957035	-0.75987684989666	0.0220189447120104	1.91838281202508	0.58951822633875	1
Sevir.3G245700	35	59	78	130	302	4.11428712361247e-12	2.28067841472474e-12	2.44153889022567e-12	-3.98769208558911e-13	9.23527363712179e-12	1	1
Sevir.3G080600	35	58	76	127	296	0.0140957027069005	0.000512759196950449	-0.00265251927311502	-0.00136619833366828	0.0186271795106343	0.999327621459411	1
Sevir.3G326600	35	59	78	129	301	0.000385109638679468	0.000649127577039091	0.000858158474210469	-0.00250351975694513	0.00439591544687416	0.999922585887767	1
Sevir.3G095200	35	58	77	128	298	0.00622281879611586	-0.00082028967213868	1.42573690766153e-05	-0.000603134504660817	0.00766050034199197	0.999822087420765	1
Sevir.3G393800	35	59	78	129	301	0.000385109638679468	0.000649127577039091	0.000858158474210469	-0.00250351975694513	0.00439591544687416	0.999922585887767	1
Sevir.3G088200	35	58	78	130	301	0.000385109638679468	-0.0110096801405227	0.000858158474210469	0.00143006378777549	0.0136830120411881	0.999576055182529	1
Sevir.3G153700	35	59	78	130	302	4.11428712361247e-12	2.28067841472474e-12	2.44153889022567e-12	-3.98769208558911e-13	9.23527363712179e-12	1	1
Sevir.3G427500	8	9	18	20	55	0.414692922984483	-0.283399200147584	1.01369114372315	-0.570601959376061	2.28238522623127	0.515903826702886	1
Sevir.3G194850	35	59	78	130	302	4.11428712361247e-12	2.28067841472474e-12	2.44153889022567e-12	-3.98769208558911e-13	9.23527363712179e-12	1	1
Sevir.3G171700	13	14	24	48	99	0.2030925797255	-1.47493897715313	-0.0963424123191561	0.680229070003394	2.45460303920118	0.483551222547128	1
Sevir.3G299400	5	2	5	5	17	4.65927798079381	-0.525578476276303	0.0845446953012572	-0.734170603550306	6.00357175592167	0.111436580655272	0.871686235121127
Sevir.3G383400	35	59	78	130	302	4.11428712361247e-12	2.28067841472474e-12	2.44153889022567e-12	-3.98769208558911e-13	9.23527363712179e-12	1	1
Sevir.3G047250	35	59	78	129	301	0.000385109638679468	0.000649127577039091	0.000858158474210469	-0.00250351975694513	0.00439591544687416	0.999922585887767	1
Sevir.3G402500	33	59	78	129	299	-0.0787859577840501	0.00588076053742064	0.00777453411617841	0.000659663701807563	0.0931009161394567	0.992652288691496	1
Sevir.3G273750	35	57	70	128	290	0.0575483586249743	0.00209333100777406	-0.320642890840652	0.0802722747668582	0.460556855240259	0.927467400429709	1
Sevir.3G126500	10	19	68	8	105	-0.386559892323609	-0.111630255018258	61.6257019730062	-30.6146486175477	92.7385407378957	5.65277167615961e-20	8.96533088007135e-18
Sevir.3G416100	35	59	78	129	301	0.000385109638679468	0.000649127577039091	0.000858158474210469	-0.00250351975694513	0.00439591544687416	0.999922585887767	1
Sevir.3G056900	35	58	77	130	300	0.00154541333747505	-0.00633343174099108	-0.00301618765328275	0.005739418667068	0.0166344513988169	0.999432239354924	1
Sevir.3G021200	35	59	78	130	302	4.11428712361247e-12	2.28067841472474e-12	2.44153889022567e-12	-3.98769208558911e-13	9.23527363712179e-12	1	1
Sevir.3G065200	35	59	77	130	301	0.000385109638679468	0.000649127577039091	-0.00707639334214224	0.00143006378777549	0.00954069434563628	0.999752858272342	1
Sevir.3G278500	33	58	76	127	294	-0.0337799026443236	0.00551707728672566	5.77813089864773e-05	0.00155560104342114	0.0409103622834569	0.997826073355182	1
Sevir.3G242200	35	54	73	126	288	0.0788734722265368	-0.0911709760146431	-0.0257543354620553	0.0331250920832331	0.228923875786468	0.972790218154337	1
Sevir.3G299800	35	59	78	130	302	4.11428712361247e-12	2.28067841472474e-12	2.44153889022567e-12	-3.98769208558911e-13	9.23527363712179e-12	1	1
Sevir.3G139000	35	57	78	128	298	0.00622281879611586	-0.0255042375579008	0.0138676510091857	-0.000603134504660817	0.0461978418678632	0.997395404723928	1
Sevir.3G337200	17	9	63	77	166	-0.260440131479513	-16.9281093145067	9.44739691902692	0.429983588444826	27.065929953458	5.70292875471416e-06	0.000122803545290667
Sevir.3G227466	35	57	78	129	299	0.00348868896736635	-0.0342230441212523	0.00777453411617841	0.000659663701807563	0.0461459309066047	0.997399753147507	1
Sevir.3G374032	35	59	78	128	300	0.00154541333747505	0.00260501066896256	0.00344389200245784	-0.0100473322746299	0.0176416482835254	0.999380087771216	1
Sevir.3G415300	35	59	78	130	302	4.11428712361247e-12	2.28067841472474e-12	2.44153889022567e-12	-3.98769208558911e-13	9.23527363712179e-12	1	1
Sevir.3G005350	11	11	31	25	78	0.425084574611726	-1.17886983044985	5.84819859601879	-2.19055819113949	9.64271119221985	0.0218606294504432	0.225645038381484
Sevir.3G085700	35	59	78	130	302	4.11428712361247e-12	2.28067841472474e-12	2.44153889022567e-12	-3.98769208558911e-13	9.23527363712179e-12	1	1
Sevir.3G028500	34	53	75	126	288	0.0116108586888786	-0.189452146373502	0.00509976884482261	0.0331250920832331	0.239287865990436	0.971010729450925	1
Sevir.3G091900	35	59	78	130	302	4.11428712361247e-12	2.28067841472474e-12	2.44153889022567e-12	-3.98769208558911e-13	9.23527363712179e-12	1	1
Sevir.3G178300	35	59	78	130	302	4.11428712361247e-12	2.28067841472474e-12	2.44153889022567e-12	-3.98769208558911e-13	9.23527363712179e-12	1	1
Sevir.3G118100	35	57	78	130	300	0.00154541333747505	-0.0441861533075148	0.00344389200245784	0.005739418667068	0.0549148773145157	0.996633254411579	1
Sevir.3G147300	35	59	78	130	302	4.11428712361247e-12	2.28067841472474e-12	2.44153889022567e-12	-3.98769208558911e-13	9.23527363712179e-12	1	1
Sevir.3G290250	33	58	58	125	274	0.0488155159760259	0.373301856650721	-2.30367477624647	0.421752358839434	3.14754450771265	0.369431371513308	1
Sevir.3G259100	34	58	78	130	300	-0.0169733043413234	-0.00633343174099108	0.00344389200245784	0.005739418667068	0.0324900467518403	0.998457535533078	1
Sevir.3G097400	34	58	75	127	294	-0.00015569830747286	0.00551707728672566	-0.0114825123377857	0.00155560104342114	0.0187108889754054	0.999323100906743	1
Sevir.3G306203	29	57	78	128	292	-0.692524230877956	-3.76533981317295e-05	0.0884523493175938	0.0422554454876335	0.823269679081316	0.843893517695146	1
Sevir.3G200000	35	59	77	130	301	0.000385109638679468	0.000649127577039091	-0.00707639334214224	0.00143006378777549	0.00954069434563628	0.999752858272342	1
Sevir.3G066500	9	2	59	33	103	-0.722659915942942	-16.3212949329776	39.4542980207544	-2.89921321861236	59.3974660882873	7.90612212274812e-13	4.5051704572207e-11
Sevir.3G401300	35	58	78	128	299	0.00348868896736635	-0.00293268803443921	0.00777453411617841	-0.0039013487705317	0.0180972598885157	0.999356006625922	1
Sevir.3G182300	35	59	78	130	302	4.11428712361247e-12	2.28067841472474e-12	2.44153889022567e-12	-3.98769208558911e-13	9.23527363712179e-12	1	1
Sevir.3G018600	35	59	77	130	301	0.000385109638679468	0.000649127577039091	-0.00707639334214224	0.00143006378777549	0.00954069434563628	0.999752858272342	1
Sevir.3G287000	35	59	78	129	301	0.000385109638679468	0.000649127577039091	0.000858158474210469	-0.00250351975694513	0.00439591544687416	0.999922585887767	1
Sevir.3G309703	2	1	50	2	55	-3.00170268268653	-8.8380972740759	90.1960026274934	-19.8444490395938	121.88025162385	3.03715392541644e-26	1.78836001484176e-23
Sevir.3G088550	27	5	58	9	99	21.0111901220112	-10.633642939943	41.1323627393084	-26.5165955954298	99.2937913966924	2.20464090764236e-21	4.59103026084159e-19
Sevir.3G377600	35	59	78	130	302	4.11428712361247e-12	2.28067841472474e-12	2.44153889022567e-12	-3.98769208558911e-13	9.23527363712179e-12	1	1
Sevir.3G139500	35	59	78	130	302	4.11428712361247e-12	2.28067841472474e-12	2.44153889022567e-12	-3.98769208558911e-13	9.23527363712179e-12	1	1
Sevir.3G283300	35	59	78	129	301	0.000385109638679468	0.000649127577039091	0.000858158474210469	-0.00250351975694513	0.00439591544687416	0.999922585887767	1
Sevir.3G013100	35	58	76	130	299	0.00348868896736635	-0.00293268803443921	-0.0194366361365954	0.0129569538465564	0.0388149669849574	0.997989675746614	1
Sevir.3G177000	32	59	73	128	292	-0.100158178857345	0.0669063424681124	-0.0774741116886022	0.0422554454876335	0.286794078501693	0.96249271760952	1
Sevir.3G418000	35	59	78	130	302	4.11428712361247e-12	2.28067841472474e-12	2.44153889022567e-12	-3.98769208558911e-13	9.23527363712179e-12	1	1
Sevir.3G181300	35	59	78	130	302	4.11428712361247e-12	2.28067841472474e-12	2.44153889022567e-12	-3.98769208558911e-13	9.23527363712179e-12	1	1
Sevir.3G002000	33	58	77	129	297	-0.0586240854458961	-9.25024342535161e-06	0.00110700065988156	0.0103859536930655	0.0701262900422685	0.99516360471521	1
Sevir.3G411200	34	56	30	118	238	1.49299045085041	1.94235587147294	-16.1114315022032	2.36009010009847	21.9068679246251	6.82073661156741e-05	0.00123032639132879
Sevir.3G214500	33	56	74	128	291	-0.0155921696818937	-0.0127380508953957	-0.0178702926576823	0.0597192827573503	0.105919795992322	0.991117683928068	1
Sevir.3G296050	11	14	22	39	86	0.107087497903658	-0.467070438815814	-0.00202182666918355	0.105913836093149	0.682093599481805	0.877407413708858	1
Sevir.3G395600	34	58	78	130	300	-0.0169733043413234	-0.00633343174099108	0.00344389200245784	0.005739418667068	0.0324900467518403	0.998457535533078	1
Sevir.3G289400	7	2	55	58	122	-3.60464295868893	-20.0022568286614	17.5114163912679	0.572545564011448	41.6908617426297	4.66627813561117e-09	1.55729052984423e-07
Sevir.3G371300	21	31	16	43	111	5.14532683459863	4.00090292325666	-5.59841560938777	-0.478477553800641	15.2231229210437	0.00163556939810093	0.0224329181060011
Sevir.3G315403	35	59	78	130	302	4.11428712361247e-12	2.28067841472474e-12	2.44153889022567e-12	-3.98769208558911e-13	9.23527363712179e-12	1	1
Sevir.3G082600	35	59	78	130	302	4.11428712361247e-12	2.28067841472474e-12	2.44153889022567e-12	-3.98769208558911e-13	9.23527363712179e-12	1	1
Sevir.3G147400	35	59	78	130	302	4.11428712361247e-12	2.28067841472474e-12	2.44153889022567e-12	-3.98769208558911e-13	9.23527363712179e-12	1	1
Sevir.3G057100	35	59	78	130	302	4.11428712361247e-12	2.28067841472474e-12	2.44153889022567e-12	-3.98769208558911e-13	9.23527363712179e-12	1	1
Sevir.3G111000	35	59	77	129	300	0.00154541333747505	0.00260501066896256	-0.00301618765328275	-0.000149786156134936	0.0073163978158553	0.999833922143162	1
Sevir.3G339700	35	59	78	130	302	4.11428712361247e-12	2.28067841472474e-12	2.44153889022567e-12	-3.98769208558911e-13	9.23527363712179e-12	1	1
Sevir.3G009300	35	59	77	130	301	0.000385109638679468	0.000649127577039091	-0.00707639334214224	0.00143006378777549	0.00954069434563628	0.999752858272342	1
Sevir.3G397200	35	57	78	129	299	0.00348868896736635	-0.0342230441212523	0.00777453411617841	0.000659663701807563	0.0461459309066047	0.997399753147507	1
Sevir.3G186000	35	59	78	130	302	4.11428712361247e-12	2.28067841472474e-12	2.44153889022567e-12	-3.98769208558911e-13	9.23527363712179e-12	1	1
Sevir.3G226600	35	58	77	130	300	0.00154541333747505	-0.00633343174099108	-0.00301618765328275	0.005739418667068	0.0166344513988169	0.999432239354924	1
Sevir.3G180800	10	22	77	112	221	-9.51690630178271	-10.385552525341	6.95220153120355	2.99071491733859	29.8453752756658	1.48737218388467e-06	3.47288524321075e-05
Sevir.3G338300	35	59	78	130	302	4.11428712361247e-12	2.28067841472474e-12	2.44153889022567e-12	-3.98769208558911e-13	9.23527363712179e-12	1	1
Sevir.3G369800	29	42	56	112	239	0.0611390519513106	-0.471499493905607	-0.531607599330649	0.808312153689661	1.87255829887723	0.599274120426728	1
Sevir.3G087732	35	59	76	130	300	0.00154541333747505	0.00260501066896256	-0.0284004536828067	0.005739418667068	0.0382902963563123	0.998029989323596	1
Sevir.3G112800	35	59	78	130	302	4.11428712361247e-12	2.28067841472474e-12	2.44153889022567e-12	-3.98769208558911e-13	9.23527363712179e-12	1	1
Sevir.3G152900	35	59	78	130	302	4.11428712361247e-12	2.28067841472474e-12	2.44153889022567e-12	-3.98769208558911e-13	9.23527363712179e-12	1	1
Sevir.3G338400	33	57	73	129	292	-0.0209024773199696	-3.76533981317295e-05	-0.0774741116886022	0.0868812542700018	0.185295496676705	0.979927456133869	1
Sevir.3G296150	33	53	64	113	263	0.208325450104301	0.0510279967892348	-0.227043724610973	-0.000396715874623205	0.486793887379132	0.921783009247763	1
Sevir.3G296300	35	59	78	129	301	0.000385109638679468	0.000649127577039091	0.000858158474210469	-0.00250351975694513	0.00439591544687416	0.999922585887767	1
Sevir.3G035300	35	59	78	130	302	4.11428712361247e-12	2.28067841472474e-12	2.44153889022567e-12	-3.98769208558911e-13	9.23527363712179e-12	1	1
Sevir.3G112600	35	58	78	128	299	0.00348868896736635	-0.00293268803443921	0.00777453411617841	-0.0039013487705317	0.0180972598885157	0.999356006625922	1
Sevir.3G035900	24	59	77	126	286	-2.52351213593468	0.174872749652758	0.132836796839107	0.0677196283915071	2.89894131081805	0.407470310067811	1
Sevir.3G053800	5	11	8	26	50	-0.108987193469895	0.155331079501772	-1.86980331271021	0.931178260480096	3.06529984616198	0.381666393230961	1
Sevir.3G259200	35	57	78	130	300	0.00154541333747505	-0.0441861533075148	0.00344389200245784	0.005739418667068	0.0549148773145157	0.996633254411579	1
Sevir.3G329600	35	59	78	130	302	4.11428712361247e-12	2.28067841472474e-12	2.44153889022567e-12	-3.98769208558911e-13	9.23527363712179e-12	1	1
Sevir.3G206900	35	59	78	130	302	4.11428712361247e-12	2.28067841472474e-12	2.44153889022567e-12	-3.98769208558911e-13	9.23527363712179e-12	1	1
Sevir.3G028800	35	57	73	128	293	0.0320396928370053	-0.00102065458107324	-0.094590884344955	0.0278491333869928	0.155500365150026	0.984431518398664	1
Sevir.3G093850	0	2	9	1	12	-1.390728	-0.0505854247247619	11.2339572084328	-3.35915293286785	16.0344235660254	0.00111570452063584	0.0159651707215454
Sevir.3G341500	35	59	78	129	301	0.000385109638679468	0.000649127577039091	0.000858158474210469	-0.00250351975694513	0.00439591544687416	0.999922585887767	1
Sevir.3G170200	35	59	78	130	302	4.11428712361247e-12	2.28067841472474e-12	2.44153889022567e-12	-3.98769208558911e-13	9.23527363712179e-12	1	1
Sevir.3G391800	1	1	7	1	10	-0.0217974386939789	-0.465506507417428	7.55457922834379	-2.53694367944142	10.5788268538966	0.0142355934494477	0.155261013674325
Sevir.3G316500	34	58	78	128	298	-0.00833143390066109	-0.00082028967213868	0.0138676510091857	-0.000603134504660817	0.0236225090866463	0.999041190818373	1
Sevir.3G028400	35	59	78	130	302	4.11428712361247e-12	2.28067841472474e-12	2.44153889022567e-12	-3.98769208558911e-13	9.23527363712179e-12	1	1
Sevir.3G319503	7	2	63	38	110	-2.591977681455	-17.6761945481518	42.1120143178043	-1.84665864667379	64.2268451940848	7.34051844129327e-14	4.83964065264571e-12
Sevir.3G407800	34	59	77	130	300	-0.0169733043413234	0.00260501066896256	-0.00301618765328275	0.005739418667068	0.0283339213306367	0.998742261826309	1
Sevir.3G395800	35	59	77	130	301	0.000385109638679468	0.000649127577039091	-0.00707639334214224	0.00143006378777549	0.00954069434563628	0.999752858272342	1
Sevir.3G183400	34	59	78	130	301	-0.0224062634631129	0.000649127577039091	0.000858158474210469	0.00143006378777549	0.0253436133021379	0.998935067646811	1
Sevir.3G347100	35	59	78	130	302	4.11428712361247e-12	2.28067841472474e-12	2.44153889022567e-12	-3.98769208558911e-13	9.23527363712179e-12	1	1
Sevir.3G007200	24	38	47	73	182	0.400723642183072	0.167951911580598	-9.30669914958857e-07	-0.364574306776462	0.933250791210046	0.817397108138486	1
Sevir.3G014500	5	2	15	0	22	2.35486616697703	-1.22867514075896	15.280027303686	-9.4701992	28.333767811422	3.09087089097024e-06	6.88730465431159e-05
Sevir.3G204900	15	16	73	57	161	-0.717500689822687	-7.59259979620259	23.7368021882799	-2.18461789224697	34.2315205665522	1.77029474820388e-07	4.7512497017028e-06
Sevir.3G298150	34	59	78	130	301	-0.0224062634631129	0.000649127577039091	0.000858158474210469	0.00143006378777549	0.0253436133021379	0.998935067646811	1
Sevir.3G215800	31	56	76	119	282	-0.0865760349260212	0.0149418206048235	0.137584257109369	-0.0470844400695171	0.286186552709731	0.962605131284824	1
Sevir.3G128200	30	58	66	123	277	-0.137717235544443	0.278778813437897	-0.429464910981763	0.118665657373854	0.964626617337958	0.809810371384726	1
Sevir.3G393700	35	59	78	129	301	0.000385109638679468	0.000649127577039091	0.000858158474210469	-0.00250351975694513	0.00439591544687416	0.999922585887767	1
Sevir.3G287800	35	59	78	127	299	0.00348868896736635	0.00588076053742064	0.00777453411617841	-0.0226820090527288	0.0398259926736942	0.997911253350869	1
Sevir.3G162500	35	59	78	130	302	4.11428712361247e-12	2.28067841472474e-12	2.44153889022567e-12	-3.98769208558911e-13	9.23527363712179e-12	1	1
Sevir.3G323600	35	59	78	130	302	4.11428712361247e-12	2.28067841472474e-12	2.44153889022567e-12	-3.98769208558911e-13	9.23527363712179e-12	1	1
Sevir.3G234200	35	57	76	129	297	0.00975579124997475	-0.0180423023308231	-0.00654565321495639	0.0103859536930655	0.0447297004888197	0.997517481542927	1
Sevir.3G129466	34	58	75	128	295	-0.00104183492337972	0.00234418482134691	-0.0186496933129119	0.00808471078775914	0.0301204238453976	0.998622189584129	1
Sevir.3G067500	34	58	76	129	297	-0.00513749933467013	-9.25024342535161e-06	-0.00654565321495639	0.0103859536930655	0.0220783564861174	0.999133249339184	1
Sevir.3G254300	35	59	77	130	301	0.000385109638679468	0.000649127577039091	-0.00707639334214224	0.00143006378777549	0.00954069434563628	0.999752858272342	1
Sevir.3G334100	31	58	63	128	280	-0.064819949461207	0.198840391151063	-1.20057001770882	0.46298728457996	1.92721764290105	0.587649505130179	1
Sevir.3G050400	35	58	76	130	299	0.00348868896736635	-0.00293268803443921	-0.0194366361365954	0.0129569538465564	0.0388149669849574	0.997989675746614	1
Sevir.3G241400	35	59	78	130	302	4.11428712361247e-12	2.28067841472474e-12	2.44153889022567e-12	-3.98769208558911e-13	9.23527363712179e-12	1	1
Sevir.3G209100	35	59	78	129	301	0.000385109638679468	0.000649127577039091	0.000858158474210469	-0.00250351975694513	0.00439591544687416	0.999922585887767	1
Sevir.3G176300	35	59	78	129	301	0.000385109638679468	0.000649127577039091	0.000858158474210469	-0.00250351975694513	0.00439591544687416	0.999922585887767	1
Sevir.3G280800	35	59	78	130	302	4.11428712361247e-12	2.28067841472474e-12	2.44153889022567e-12	-3.98769208558911e-13	9.23527363712179e-12	1	1
Sevir.3G207300	35	59	78	130	302	4.11428712361247e-12	2.28067841472474e-12	2.44153889022567e-12	-3.98769208558911e-13	9.23527363712179e-12	1	1
Sevir.3G285500	35	59	78	130	302	4.11428712361247e-12	2.28067841472474e-12	2.44153889022567e-12	-3.98769208558911e-13	9.23527363712179e-12	1	1
Sevir.3G370700	35	59	78	128	300	0.00154541333747505	0.00260501066896256	0.00344389200245784	-0.0100473322746299	0.0176416482835254	0.999380087771216	1
Sevir.3G053900	35	58	77	130	300	0.00154541333747505	-0.00633343174099108	-0.00301618765328275	0.005739418667068	0.0166344513988169	0.999432239354924	1
Sevir.3G003250	9	9	32	25	75	0.010910337894973	-2.18045168010823	8.23377283557562	-1.64374328678507	12.0688781403639	0.00715089917366256	0.0846019082836919
Sevir.3G111100	35	58	78	130	301	0.000385109638679468	-0.0110096801405227	0.000858158474210469	0.00143006378777549	0.0136830120411881	0.999576055182529	1
Sevir.3G273600	35	59	78	130	302	4.11428712361247e-12	2.28067841472474e-12	2.44153889022567e-12	-3.98769208558911e-13	9.23527363712179e-12	1	1
Sevir.3G035501	35	59	78	130	302	4.11428712361247e-12	2.28067841472474e-12	2.44153889022567e-12	-3.98769208558911e-13	9.23527363712179e-12	1	1
Sevir.3G165400	34	57	74	129	294	-0.00015569830747286	-0.00332597684440291	-0.0492459886509717	0.0471859368940151	0.0999136006968626	0.991847789968809	1
Sevir.3G273400	35	59	78	129	301	0.000385109638679468	0.000649127577039091	0.000858158474210469	-0.00250351975694513	0.00439591544687416	0.999922585887767	1
Sevir.3G331303	35	59	78	130	302	4.11428712361247e-12	2.28067841472474e-12	2.44153889022567e-12	-3.98769208558911e-13	9.23527363712179e-12	1	1
Sevir.3G397000	35	59	78	130	302	4.11428712361247e-12	2.28067841472474e-12	2.44153889022567e-12	-3.98769208558911e-13	9.23527363712179e-12	1	1
Sevir.3G099700	35	59	78	130	302	4.11428712361247e-12	2.28067841472474e-12	2.44153889022567e-12	-3.98769208558911e-13	9.23527363712179e-12	1	1
Sevir.3G386100	35	58	77	128	298	0.00622281879611586	-0.00082028967213868	1.42573690766153e-05	-0.000603134504660817	0.00766050034199197	0.999822087420765	1
Sevir.3G024200	35	59	76	129	299	0.00348868896736635	0.00588076053742064	-0.0194366361365954	0.000659663701807563	0.02946574934319	0.9986666037431	1
Sevir.3G363600	32	58	71	50	211	2.32880069301585	6.82905961005829	4.99772839788281	-18.3524261688887	32.5080148698457	4.08979032248685e-07	1.0428659962188e-05
Sevir.3G364400	35	59	78	129	301	0.000385109638679468	0.000649127577039091	0.000858158474210469	-0.00250351975694513	0.00439591544687416	0.999922585887767	1
Sevir.3G168200	35	59	78	130	302	4.11428712361247e-12	2.28067841472474e-12	2.44153889022567e-12	-3.98769208558911e-13	9.23527363712179e-12	1	1
Sevir.3G155600	35	58	78	130	301	0.000385109638679468	-0.0110096801405227	0.000858158474210469	0.00143006378777549	0.0136830120411881	0.999576055182529	1
Sevir.3G361000	35	59	78	128	300	0.00154541333747505	0.00260501066896256	0.00344389200245784	-0.0100473322746299	0.0176416482835254	0.999380087771216	1
Sevir.3G354600	6	17	73	101	197	-12.4079133194408	-11.9958257067836	9.61580357925417	3.09425498588497	37.1137975913635	4.35322095313592e-08	1.26564587393443e-06
Sevir.3G405900	34	59	76	130	299	-0.0122792150581839	0.00588076053742064	-0.0194366361365954	0.0129569538465564	0.0505535655787563	0.997022378612949	1
Sevir.3G170800	34	58	78	129	299	-0.0122792150581839	-0.00293268803443921	0.00777453411617841	0.000659663701807563	0.023646100910609	0.999039760901227	1
Sevir.3G310000	35	59	78	129	301	0.000385109638679468	0.000649127577039091	0.000858158474210469	-0.00250351975694513	0.00439591544687416	0.999922585887767	1
Sevir.3G322403	35	59	78	129	301	0.000385109638679468	0.000649127577039091	0.000858158474210469	-0.00250351975694513	0.00439591544687416	0.999922585887767	1
Sevir.3G228401	28	59	78	129	294	-1.08236769850611	0.0425288925193497	0.0562245551045483	0.0471859368940151	1.22830708302402	0.746223415509919	1
Sevir.3G242600	35	57	77	129	298	0.00622281879611586	-0.0255042375579008	1.42573690766153e-05	0.00406198069409571	0.035803294417189	0.998217443460199	1
Sevir.3G053600	5	11	8	26	50	-0.108987193469895	0.155331079501772	-1.86980331271021	0.931178260480096	3.06529984616198	0.381666393230961	1
Sevir.3G398200	35	59	77	130	301	0.000385109638679468	0.000649127577039091	-0.00707639334214224	0.00143006378777549	0.00954069434563628	0.999752858272342	1
Sevir.3G262800	34	54	74	124	286	0.0220196339244653	-0.0628641240986617	0.000237540781068335	0.00639656123380048	0.0915178600379958	0.992835512967409	1
Sevir.3G376400	35	58	78	127	298	0.00622281879611586	-0.00082028967213868	0.0138676510091857	-0.0127354077408246	0.0336461672182648	0.998375039838331	1
Sevir.3G106000	34	59	75	129	297	-0.00513749933467013	0.0164451885545077	-0.0380570031222525	0.0103859536930655	0.0700256447044958	0.995173867647529	1
Sevir.3G223500	35	57	78	129	299	0.00348868896736635	-0.0342230441212523	0.00777453411617841	0.000659663701807563	0.0461459309066047	0.997399753147507	1
Sevir.3G267900	12	5	76	26	119	-0.232686098481762	-14.3236854038181	66.6635908420575	-12.4218063245715	93.6417686689288	3.61567083626264e-20	5.93665338461738e-18
Sevir.3G305600	35	57	78	126	296	0.0140957027069005	-0.0118499770008596	0.0314127608133016	-0.015763397702605	0.0731218382236668	0.994855034587282	1
Sevir.3G335700	30	54	69	116	269	-0.0443222388320105	0.0398435408632614	-0.0032722678361127	0.000363959991029764	0.0878020075224143	0.993259926508545	1
Sevir.3G347400	35	59	78	130	302	4.11428712361247e-12	2.28067841472474e-12	2.44153889022567e-12	-3.98769208558911e-13	9.23527363712179e-12	1	1
Sevir.3G295200	35	58	77	130	300	0.00154541333747505	-0.00633343174099108	-0.00301618765328275	0.005739418667068	0.0166344513988169	0.999432239354924	1
Sevir.3G139700	35	59	77	130	301	0.000385109638679468	0.000649127577039091	-0.00707639334214224	0.00143006378777549	0.00954069434563628	0.999752858272342	1
Sevir.3G063500	35	58	76	130	299	0.00348868896736635	-0.00293268803443921	-0.0194366361365954	0.0129569538465564	0.0388149669849574	0.997989675746614	1
Sevir.3G255400	35	55	77	129	296	0.0140957027069005	-0.138280731679778	0.00395224964859733	0.0196611940771639	0.17598987811244	0.98136898549256	1
Sevir.3G114700	35	59	78	130	302	4.11428712361247e-12	2.28067841472474e-12	2.44153889022567e-12	-3.98769208558911e-13	9.23527363712179e-12	1	1
Sevir.3G389650	27	57	78	104	266	-0.475287940147018	0.487470605985919	1.25838124511555	-0.963462744301042	3.18460253554953	0.364029423438096	1
Sevir.3G020300	35	59	78	130	302	4.11428712361247e-12	2.28067841472474e-12	2.44153889022567e-12	-3.98769208558911e-13	9.23527363712179e-12	1	1
Sevir.3G269000	35	59	78	130	302	4.11428712361247e-12	2.28067841472474e-12	2.44153889022567e-12	-3.98769208558911e-13	9.23527363712179e-12	1	1
Sevir.3G115950	35	59	75	130	299	0.00348868896736635	0.00588076053742064	-0.0641151342050466	0.0129569538465564	0.08644153755639	0.993413297362723	1
Sevir.3G029100	35	58	76	129	298	0.00622281879611586	-0.00082028967213868	-0.0121460688081948	0.00406198069409571	0.023251157970545	0.999063606597304	1
Sevir.3G394200	31	17	57	124	229	0.749594933839031	-17.1981765879317	-0.0778410749300158	6.55707615071121	24.582688747412	1.88750567752569e-05	0.000371753713372881
Sevir.3G213600	35	59	78	130	302	4.11428712361247e-12	2.28067841472474e-12	2.44153889022567e-12	-3.98769208558911e-13	9.23527363712179e-12	1	1
Sevir.3G173000	34	59	78	130	301	-0.0224062634631129	0.000649127577039091	0.000858158474210469	0.00143006378777549	0.0253436133021379	0.998935067646811	1
Sevir.3G320600	35	56	78	129	298	0.00622281879611586	-0.084541508089128	0.0138676510091857	0.00406198069409571	0.108693958588525	0.990774085849972	1
Sevir.3G414600	35	59	76	126	296	0.0140957027069005	0.0237609810834081	-0.00265251927311502	-0.015763397702605	0.0562726007660286	0.996509043625484	1
Sevir.3G374300	35	59	78	130	302	4.11428712361247e-12	2.28067841472474e-12	2.44153889022567e-12	-3.98769208558911e-13	9.23527363712179e-12	1	1
Sevir.3G244900	28	40	63	93	224	0.160266354289264	-0.323331329816327	0.457671922136023	-0.12157494860932	1.06284455485093	0.786050266252914	1
Sevir.3G426700	34	58	77	130	299	-0.0122792150581839	-0.00293268803443921	-0.000656436106972683	0.0129569538465564	0.0288252930461521	0.998709592441843	1
Sevir.3G053966	35	58	78	126	297	0.00975579124997475	-9.25024342535161e-06	0.021741045457028	-0.0267033014140443	0.0582093883644724	0.996329400679949	1
Sevir.3G195200	35	59	78	130	302	4.11428712361247e-12	2.28067841472474e-12	2.44153889022567e-12	-3.98769208558911e-13	9.23527363712179e-12	1	1
Sevir.3G356000	24	56	34	124	238	-0.465372196963525	1.94235587147294	-12.2760519330522	4.5328107113986	19.2165907128872	0.000246604942256973	0.00404646956500327
Sevir.3G236400	35	59	78	130	302	4.11428712361247e-12	2.28067841472474e-12	2.44153889022567e-12	-3.98769208558911e-13	9.23527363712179e-12	1	1
Sevir.3G047000	13	4	75	93	185	-3.32270930482608	-28.5850706280367	15.504962051499	2.24274543182966	49.6554874161914	9.45948867815511e-11	4.00157461605722e-09
Sevir.3G227400	35	54	76	128	293	0.0320396928370053	-0.183584444000741	0.00139161435099672	0.0278491333869928	0.244864884575736	0.970040847848053	1
Sevir.3G150200	21	31	47	91	190	-0.0472352875813014	-1.00876598042889	-0.0875568156943397	1.03755207654768	2.18111016025221	0.535678658156662	1
Sevir.3G285950	30	57	63	125	275	-0.109820720893858	0.19961989451729	-0.907046827121706	0.370489682625473	1.58697712515833	0.662346261043291	1
Sevir.3G421300	34	58	77	129	298	-0.00833143390066109	-0.00082028967213868	1.42573690766153e-05	0.00406198069409571	0.0132279616359721	0.999596971833263	1
Sevir.3G015900	35	57	75	128	295	0.0192507593262458	-0.00694017285509984	-0.0186496933129119	0.00808471078775914	0.0529253362820167	0.996812654614487	1
Sevir.3G075450	29	53	63	114	259	-0.0344265382871166	0.113899280137331	-0.226678729955479	0.056504910451935	0.431509458831862	0.933659151508235	1
Sevir.3G400700	35	59	78	130	302	4.11428712361247e-12	2.28067841472474e-12	2.44153889022567e-12	-3.98769208558911e-13	9.23527363712179e-12	1	1
Sevir.3G098300	20	6	68	22	116	3.197408782551	-12.2507922230196	48.2980411057383	-15.6266152594524	79.3728573707613	4.18360640695293e-17	4.38277687148026e-15
Sevir.3G396000	32	56	68	126	282	-0.0142362703061871	0.0149418206048235	-0.320887514417196	0.175016008936068	0.525081614264274	0.913347531193011	1
Sevir.3G069500	35	58	77	130	300	0.00154541333747505	-0.00633343174099108	-0.00301618765328275	0.005739418667068	0.0166344513988169	0.999432239354924	1
Sevir.3G417000	35	58	78	129	300	0.00154541333747505	-0.00633343174099108	0.00344389200245784	-0.000149786156134936	0.0114725232370589	0.999674303583856	1
Sevir.3G296900	35	59	78	128	300	0.00154541333747505	0.00260501066896256	0.00344389200245784	-0.0100473322746299	0.0176416482835254	0.999380087771216	1
Sevir.3G053200	35	59	76	130	300	0.00154541333747505	0.00260501066896256	-0.0284004536828067	0.005739418667068	0.0382902963563123	0.998029989323596	1
Sevir.3G200200	35	59	78	130	302	4.11428712361247e-12	2.28067841472474e-12	2.44153889022567e-12	-3.98769208558911e-13	9.23527363712179e-12	1	1
Sevir.3G351400	35	59	78	129	301	0.000385109638679468	0.000649127577039091	0.000858158474210469	-0.00250351975694513	0.00439591544687416	0.999922585887767	1
Sevir.3G292300	35	58	77	128	298	0.00622281879611586	-0.00082028967213868	1.42573690766153e-05	-0.000603134504660817	0.00766050034199197	0.999822087420765	1
Sevir.3G384650	32	57	76	126	291	-0.0882473753482634	0.000390605471664848	0.00941210379670801	0.00431374474216879	0.102363829358805	0.99155225407201	1
Sevir.3G368050	0	5	43	19	67	-7.764898	-4.99934359185608	38.154632469137	-3.35793765945566	54.2768117204487	9.79441589102853e-12	4.83379901026599e-10
Sevir.3G351900	34	58	78	128	298	-0.00833143390066109	-0.00082028967213868	0.0138676510091857	-0.000603134504660817	0.0236225090866463	0.999041190818373	1
Sevir.3G179000	34	59	78	129	300	-0.0169733043413234	0.00260501066896256	0.00344389200245784	-0.000149786156134936	0.0231719931688787	0.999068362731716	1
Sevir.3G180000	34	59	77	130	300	-0.0169733043413234	0.00260501066896256	-0.00301618765328275	0.005739418667068	0.0283339213306367	0.998742261826309	1
Sevir.3G364500	34	59	77	127	297	-0.00513749933467013	0.0164451885545077	0.00110700065988156	-0.00562057072985132	0.0283102592789107	0.998743828126676	1
Sevir.3G194600	33	35	75	41	184	6.39252593139908	-0.0249487557798915	15.8864856555832	-18.4286289837515	40.7325893265137	7.45137255068664e-09	2.4174725334172e-07
Sevir.3G205700	34	59	78	130	301	-0.0224062634631129	0.000649127577039091	0.000858158474210469	0.00143006378777549	0.0253436133021379	0.998935067646811	1
Sevir.3G353050	35	57	78	83	253	1.0998524505978	1.16025661577966	2.45109514031912	-6.16292730877265	10.8741315154692	0.0124263330816266	0.137787054351855
Sevir.3G312600	35	58	74	130	297	0.00975579124997475	-9.25024342535161e-06	-0.0956410503817698	0.0362340673404727	0.141640159215643	0.986410008346594	1
Sevir.3G087900	34	59	78	130	301	-0.0224062634631129	0.000649127577039091	0.000858158474210469	0.00143006378777549	0.0253436133021379	0.998935067646811	1
Sevir.3G090100	35	59	78	130	302	4.11428712361247e-12	2.28067841472474e-12	2.44153889022567e-12	-3.98769208558911e-13	9.23527363712179e-12	1	1
Sevir.3G009100	30	57	60	124	271	-0.0630560968480102	0.310775122480644	-1.4268116110608	0.462383905951539	2.263026736341	0.519640982566855	1
Sevir.3G097300	34	59	78	129	300	-0.0169733043413234	0.00260501066896256	0.00344389200245784	-0.000149786156134936	0.0231719931688787	0.999068362731716	1
Sevir.3G263700	35	59	78	129	301	0.000385109638679468	0.000649127577039091	0.000858158474210469	-0.00250351975694513	0.00439591544687416	0.999922585887767	1
Sevir.3G262700	35	59	78	128	300	0.00154541333747505	0.00260501066896256	0.00344389200245784	-0.0100473322746299	0.0176416482835254	0.999380087771216	1
Sevir.3G105300	33	57	78	127	295	-0.0413317199234952	-0.00694017285509984	0.0429010850872449	1.38002293498933e-06	0.091174357888775	0.992875081406659	1
Sevir.3G033900	35	59	78	130	302	4.11428712361247e-12	2.28067841472474e-12	2.44153889022567e-12	-3.98769208558911e-13	9.23527363712179e-12	1	1
Sevir.3G001100	35	59	78	130	302	4.11428712361247e-12	2.28067841472474e-12	2.44153889022567e-12	-3.98769208558911e-13	9.23527363712179e-12	1	1
Sevir.3G100400	0	3	9	7	19	-2.201986	-0.136541150924662	3.41335969479964	-0.169901185594537	5.92178803131884	0.115478033061883	0.896455323184444
Sevir.3G343600	35	59	78	130	302	4.11428712361247e-12	2.28067841472474e-12	2.44153889022567e-12	-3.98769208558911e-13	9.23527363712179e-12	1	1
Sevir.3G355100	35	58	78	130	301	0.000385109638679468	-0.0110096801405227	0.000858158474210469	0.00143006378777549	0.0136830120411881	0.999576055182529	1
Sevir.3G070900	12	2	55	59	128	-0.541578185307263	-21.1665752585679	14.5610152323022	0.276140185592649	36.5453088617701	5.74213366850502e-08	1.64517910274147e-06
Sevir.3G162800	35	59	78	130	302	4.11428712361247e-12	2.28067841472474e-12	2.44153889022567e-12	-3.98769208558911e-13	9.23527363712179e-12	1	1
Sevir.3G009400	35	58	78	130	301	0.000385109638679468	-0.0110096801405227	0.000858158474210469	0.00143006378777549	0.0136830120411881	0.999576055182529	1
Sevir.3G305200	29	45	75	97	246	0.00842424152993189	-0.19478131058101	2.06832319767199	-0.747011285541813	3.01854003532474	0.388775491179354	1
Sevir.3G073600	31	42	66	120	259	0.032221621039143	-1.46145100788973	-0.0119485387720001	0.649554406040925	2.1551755737418	0.540831261241078	1
Sevir.3G002133	27	55	60	112	254	-0.201763905823255	0.58274833298116	-0.478479937391646	0.0648225461883036	1.32781472238436	0.722539030537743	1
Sevir.3G259500	35	59	76	128	298	0.00622281879611586	0.0104896644318415	-0.0121460688081948	-0.000603134504660817	0.029461686540813	0.998666877888885	1
Sevir.3G040900	35	59	76	130	300	0.00154541333747505	0.00260501066896256	-0.0284004536828067	0.005739418667068	0.0382902963563123	0.998029989323596	1
Sevir.3G261100	35	59	78	130	302	4.11428712361247e-12	2.28067841472474e-12	2.44153889022567e-12	-3.98769208558911e-13	9.23527363712179e-12	1	1
Sevir.3G079500	31	41	67	118	257	0.0495828476620156	-1.68891990461858	0.00583844901553984	0.491095726939442	2.23543692823557	0.525002170982698	1
Sevir.3G324003	33	59	77	130	299	-0.0787859577840501	0.00588076053742064	-0.000656436106972683	0.0129569538465564	0.0982801082749998	0.992043015698712	1
Sevir.3G078400	35	59	77	130	301	0.000385109638679468	0.000649127577039091	-0.00707639334214224	0.00143006378777549	0.00954069434563628	0.999752858272342	1
Sevir.3G355532	34	59	78	120	291	0.00223988076425098	0.0812347883185183	0.107395029899441	-0.221285055548452	0.412154754530663	0.937720318790545	1
Sevir.3G417200	13	16	18	26	73	2.43600270401129	0.211903572446811	-0.0387089767777122	-0.936170375671299	3.62278562890712	0.305182910454925	1
Sevir.3G143300	35	59	75	117	286	0.103738629374974	0.174872749652758	0.0173617993961848	-0.303492532643698	0.599465711067616	0.896554675697896	1
Sevir.3G141000	35	59	78	130	302	4.11428712361247e-12	2.28067841472474e-12	2.44153889022567e-12	-3.98769208558911e-13	9.23527363712179e-12	1	1
Sevir.3G334701	35	59	78	129	301	0.000385109638679468	0.000649127577039091	0.000858158474210469	-0.00250351975694513	0.00439591544687416	0.999922585887767	1
Sevir.3G358300	35	59	77	129	300	0.00154541333747505	0.00260501066896256	-0.00301618765328275	-0.000149786156134936	0.0073163978158553	0.999833922143162	1
Sevir.3G112300	35	59	78	130	302	4.11428712361247e-12	2.28067841472474e-12	2.44153889022567e-12	-3.98769208558911e-13	9.23527363712179e-12	1	1
Sevir.3G114400	35	59	78	130	302	4.11428712361247e-12	2.28067841472474e-12	2.44153889022567e-12	-3.98769208558911e-13	9.23527363712179e-12	1	1
Sevir.3G282700	35	55	78	129	297	0.00975579124997475	-0.157515377701059	0.021741045457028	0.0103859536930655	0.199398168101127	0.977686395506704	1
Sevir.3G084400	35	59	78	130	302	4.11428712361247e-12	2.28067841472474e-12	2.44153889022567e-12	-3.98769208558911e-13	9.23527363712179e-12	1	1
Sevir.3G294400	35	58	77	127	297	0.00975579124997475	-9.25024342535161e-06	0.00110700065988156	-0.00562057072985132	0.016492612883133	0.999439461790108	1
Sevir.3G349000	30	37	72	90	229	0.451153721597428	-1.33851143556593	2.79366815972213	-0.746129617271123	5.32946293415661	0.149201970365175	1
Sevir.3G368800	35	57	78	129	299	0.00348868896736635	-0.0342230441212523	0.00777453411617841	0.000659663701807563	0.0461459309066047	0.997399753147507	1
Sevir.3G041960	21	31	34	62	148	0.863131625948969	0.150509142442491	-0.467021392340624	-0.0458235954609238	1.52648575619301	0.676171060609668	1
Sevir.3G059000	35	59	78	130	302	4.11428712361247e-12	2.28067841472474e-12	2.44153889022567e-12	-3.98769208558911e-13	9.23527363712179e-12	1	1
Sevir.3G014300	35	59	77	130	301	0.000385109638679468	0.000649127577039091	-0.00707639334214224	0.00143006378777549	0.00954069434563628	0.999752858272342	1
Sevir.3G411700	1	4	57	17	79	-7.26484846059417	-8.47045940995935	65.6376884323921	-8.50496862260388	89.8779649255495	2.32685029640138e-19	3.41546954109026e-17
Sevir.3G305900	35	59	78	130	302	4.11428712361247e-12	2.28067841472474e-12	2.44153889022567e-12	-3.98769208558911e-13	9.23527363712179e-12	1	1
Sevir.3G322500	35	59	78	129	301	0.000385109638679468	0.000649127577039091	0.000858158474210469	-0.00250351975694513	0.00439591544687416	0.999922585887767	1
Sevir.3G309700	33	56	73	123	285	-2.68679909863159e-05	0.00185297407214101	-0.00504278846691904	0.000823623482657955	0.00774625401270432	0.999819096326983	1
Sevir.3G286500	35	59	76	129	299	0.00348868896736635	0.00588076053742064	-0.0194366361365954	0.000659663701807563	0.02946574934319	0.9986666037431	1
Sevir.3G197900	35	59	78	130	302	4.11428712361247e-12	2.28067841472474e-12	2.44153889022567e-12	-3.98769208558911e-13	9.23527363712179e-12	1	1
Sevir.3G072400	34	58	78	106	276	0.1267149829797	0.308642495370643	0.632596786959194	-1.38074657839871	2.44870084370825	0.484633362946646	1
Sevir.3G078200	35	59	77	130	301	0.000385109638679468	0.000649127577039091	-0.00707639334214224	0.00143006378777549	0.00954069434563628	0.999752858272342	1
Sevir.3G198600	20	27	33	96	176	-0.00774033395406776	-1.58575976291508	-3.41368060773004	5.40634210750764	10.4135228121068	0.015359143946092	0.166240909797254
Sevir.3G054400	27	42	62	115	246	-0.0799676100776696	-0.764023731883902	-0.0371529266579772	0.783031803771971	1.66417607239152	0.644927419351428	1
Sevir.3G200900	9	18	43	49	119	-1.66461730539599	-1.18481882548293	4.89433746749728	-0.096659016710203	7.8404326150864	0.0494272022676579	0.453529772123872
Sevir.3G244400	35	57	78	98	268	0.499904029855383	0.411627413403935	1.11406873880872	-2.61360873117185	4.63920891323989	0.20020423393472	1
Sevir.3G206800	35	59	78	130	302	4.11428712361247e-12	2.28067841472474e-12	2.44153889022567e-12	-3.98769208558911e-13	9.23527363712179e-12	1	1
Sevir.3G186400	33	57	76	128	294	-0.0337799026443236	-0.00332597684440291	5.77813089864773e-05	0.0164691472190099	0.0536328080167229	0.996749219868991	1
Sevir.3G149301	35	59	78	130	302	4.11428712361247e-12	2.28067841472474e-12	2.44153889022567e-12	-3.98769208558911e-13	9.23527363712179e-12	1	1
Sevir.3G038300	35	59	78	128	300	0.00154541333747505	0.00260501066896256	0.00344389200245784	-0.0100473322746299	0.0176416482835254	0.999380087771216	1
Sevir.3G144550	35	59	78	130	302	4.11428712361247e-12	2.28067841472474e-12	2.44153889022567e-12	-3.98769208558911e-13	9.23527363712179e-12	1	1
Sevir.3G269200	34	59	78	129	300	-0.0169733043413234	0.00260501066896256	0.00344389200245784	-0.000149786156134936	0.0231719931688787	0.999068362731716	1
Sevir.3G210300	35	59	70	128	292	0.0396905479494606	0.0669063424681124	-0.389116940903387	0.0422554454876335	0.537969276808594	0.910473958207944	1
Sevir.3G003700	35	59	78	130	302	4.11428712361247e-12	2.28067841472474e-12	2.44153889022567e-12	-3.98769208558911e-13	9.23527363712179e-12	1	1
Sevir.3G013650	1	3	4	0	8	0.00572379836747373	1.32138930844607	1.80981591360971	-3.4437088	6.58063782042326	0.0865360226852854	0.707366741682112
Sevir.3G014700	21	51	29	94	195	-0.113182844309986	4.37086945090932	-9.0625887988353	1.20556382278946	14.7522049168441	0.00204113114852809	0.0275238395569353
Sevir.3G379300	35	57	78	129	299	0.00348868896736635	-0.0342230441212523	0.00777453411617841	0.000659663701807563	0.0461459309066047	0.997399753147507	1
Sevir.3G107600	34	58	78	130	300	-0.0169733043413234	-0.00633343174099108	0.00344389200245784	0.005739418667068	0.0324900467518403	0.998457535533078	1
Sevir.3G156600	19	17	21	48	105	3.83473051128823	-0.60170220415589	-1.38074183858039	0.173620231717485	5.990794785742	0.112058938658012	0.874951274130868
Sevir.3G375200	35	59	77	128	299	0.00348868896736635	0.00588076053742064	-0.000656436106972683	-0.0039013487705317	0.0139272343822914	0.999564686336092	1
Sevir.3G116900	35	59	78	130	302	4.11428712361247e-12	2.28067841472474e-12	2.44153889022567e-12	-3.98769208558911e-13	9.23527363712179e-12	1	1
Sevir.3G099900	35	59	77	130	301	0.000385109638679468	0.000649127577039091	-0.00707639334214224	0.00143006378777549	0.00954069434563628	0.999752858272342	1
Sevir.3G308700	28	57	52	93	230	0.0678039972208488	3.24019141735763	-0.922811633044904	-0.364415803862991	4.59522285148637	0.203952272897178	1
Sevir.3G042300	35	57	77	130	299	0.00348868896736635	-0.0342230441212523	-0.000656436106972683	0.0129569538465564	0.0513251230421478	0.996954654622677	1
Sevir.3G229800	34	59	78	130	301	-0.0224062634631129	0.000649127577039091	0.000858158474210469	0.00143006378777549	0.0253436133021379	0.998935067646811	1
Sevir.3G060200	33	58	77	130	298	-0.0683499442195673	-0.00082028967213868	1.42573690766153e-05	0.0231119463091293	0.0922964375699119	0.9927455779519	1
Sevir.3G075500	35	59	78	130	302	4.11428712361247e-12	2.28067841472474e-12	2.44153889022567e-12	-3.98769208558911e-13	9.23527363712179e-12	1	1
Sevir.3G360400	35	58	78	130	301	0.000385109638679468	-0.0110096801405227	0.000858158474210469	0.00143006378777549	0.0136830120411881	0.999576055182529	1
Sevir.3G175300	35	58	73	130	296	0.0140957027069005	0.000512759196950449	-0.155718012882	0.0523533891895963	0.222679863975447	0.973847523554544	1
Sevir.3G283100	35	59	78	129	301	0.000385109638679468	0.000649127577039091	0.000858158474210469	-0.00250351975694513	0.00439591544687416	0.999922585887767	1
Sevir.3G299000	35	59	78	128	300	0.00154541333747505	0.00260501066896256	0.00344389200245784	-0.0100473322746299	0.0176416482835254	0.999380087771216	1
Sevir.3G115400	35	57	75	126	293	0.0320396928370053	-0.00102065458107324	-0.00602939906931371	-0.000125544436761514	0.0392152909241538	0.997958739643235	1
Sevir.3G416400	11	20	13	14	58	2.72284339344335	6.6321241115468	-0.261740991379664	-4.81728624319284	14.4339947395627	0.00237016426770995	0.0315455378296298
Sevir.3G346800	35	58	78	130	301	0.000385109638679468	-0.0110096801405227	0.000858158474210469	0.00143006378777549	0.0136830120411881	0.999576055182529	1
Sevir.3G033200	35	59	78	130	302	4.11428712361247e-12	2.28067841472474e-12	2.44153889022567e-12	-3.98769208558911e-13	9.23527363712179e-12	1	1
Sevir.3G407200	33	53	73	129	288	-0.00426890061608015	-0.189452146373502	-0.0257543354620553	0.203797827245974	0.423273209697612	0.935393924845106	1
Sevir.3G008800	35	59	78	129	301	0.000385109638679468	0.000649127577039091	0.000858158474210469	-0.00250351975694513	0.00439591544687416	0.999922585887767	1
Sevir.3G389001	4	7	40	4	55	-0.88430073074612	-1.30527842971891	46.8393480615958	-16.351302158375	65.3802293804359	4.15932983993038e-14	2.84478169612755e-12
Sevir.3G426200	34	59	77	130	300	-0.0169733043413234	0.00260501066896256	-0.00301618765328275	0.005739418667068	0.0283339213306367	0.998742261826309	1
Sevir.3G401350	35	59	78	130	302	4.11428712361247e-12	2.28067841472474e-12	2.44153889022567e-12	-3.98769208558911e-13	9.23527363712179e-12	1	1
Sevir.3G350000	35	58	77	130	300	0.00154541333747505	-0.00633343174099108	-0.00301618765328275	0.005739418667068	0.0166344513988169	0.999432239354924	1
Sevir.3G247600	35	59	78	130	302	4.11428712361247e-12	2.28067841472474e-12	2.44153889022567e-12	-3.98769208558911e-13	9.23527363712179e-12	1	1
Sevir.3G412300	35	59	78	129	301	0.000385109638679468	0.000649127577039091	0.000858158474210469	-0.00250351975694513	0.00439591544687416	0.999922585887767	1
Sevir.3G321600	33	59	78	129	299	-0.0787859577840501	0.00588076053742064	0.00777453411617841	0.000659663701807563	0.0931009161394567	0.992652288691496	1
Sevir.3G142500	35	56	77	128	296	0.0140957027069005	-0.0577726344951356	0.00395224964859733	0.00266546379185458	0.078486050642488	0.994287783478553	1
Sevir.3G030800	35	59	76	130	300	0.00154541333747505	0.00260501066896256	-0.0284004536828067	0.005739418667068	0.0382902963563123	0.998029989323596	1
Sevir.3G314200	35	59	77	128	299	0.00348868896736635	0.00588076053742064	-0.000656436106972683	-0.0039013487705317	0.0139272343822914	0.999564686336092	1
Sevir.3G406500	33	53	75	128	289	-0.00726740961048829	-0.212066995001968	0.00171348486958106	0.103946488866398	0.324994378348435	0.955261170835337	1
Sevir.3G267400	35	59	78	128	300	0.00154541333747505	0.00260501066896256	0.00344389200245784	-0.0100473322746299	0.0176416482835254	0.999380087771216	1
Sevir.3G309200	2	1	51	2	56	-3.10639074192427	-9.03179957632454	92.2946493723112	-20.2718956567439	124.704735347304	7.48227986854078e-27	5.63679754567069e-24
Sevir.3G029801	35	59	78	130	302	4.11428712361247e-12	2.28067841472474e-12	2.44153889022567e-12	-3.98769208558911e-13	9.23527363712179e-12	1	1
Sevir.3G212400	35	58	77	128	298	0.00622281879611586	-0.00082028967213868	1.42573690766153e-05	-0.000603134504660817	0.00766050034199197	0.999822087420765	1
Sevir.3G079400	35	59	77	130	301	0.000385109638679468	0.000649127577039091	-0.00707639334214224	0.00143006378777549	0.00954069434563628	0.999752858272342	1
Sevir.3G095700	35	58	78	130	301	0.000385109638679468	-0.0110096801405227	0.000858158474210469	0.00143006378777549	0.0136830120411881	0.999576055182529	1
Sevir.3G191300	35	59	78	130	302	4.11428712361247e-12	2.28067841472474e-12	2.44153889022567e-12	-3.98769208558911e-13	9.23527363712179e-12	1	1
Sevir.3G018800	35	59	76	129	299	0.00348868896736635	0.00588076053742064	-0.0194366361365954	0.000659663701807563	0.02946574934319	0.9986666037431	1
Sevir.3G416632	32	59	72	125	288	-0.0568475980081413	0.132957319446836	-0.0764128224873889	0.00849913584029458	0.274716875782661	0.964711235066469	1
Sevir.3G414000	5	24	28	46	103	-4.03139617158733	0.747168548780472	0.07339882946608	0.0623187318491725	4.91428228168305	0.178182502483703	1
Sevir.3G066800	35	57	77	130	299	0.00348868896736635	-0.0342230441212523	-0.000656436106972683	0.0129569538465564	0.0513251230421478	0.996954654622677	1
Sevir.3G192500	33	56	70	112	271	0.0807703371860929	0.176432342474392	6.28943871280277e-07	-0.185802792368373	0.443006100972729	0.931221928515275	1
Sevir.3G008100	35	59	78	130	302	4.11428712361247e-12	2.28067841472474e-12	2.44153889022567e-12	-3.98769208558911e-13	9.23527363712179e-12	1	1
Sevir.3G113000	30	55	73	122	280	-0.185023386592181	0.00162367634719453	0.00643415076097092	0.0179330287895588	0.211014242489905	0.975791937880655	1
Sevir.3G321703	35	59	77	130	301	0.000385109638679468	0.000649127577039091	-0.00707639334214224	0.00143006378777549	0.00954069434563628	0.999752858272342	1
Sevir.3G152300	35	59	78	130	302	4.11428712361247e-12	2.28067841472474e-12	2.44153889022567e-12	-3.98769208558911e-13	9.23527363712179e-12	1	1
Sevir.3G286400	35	59	78	130	302	4.11428712361247e-12	2.28067841472474e-12	2.44153889022567e-12	-3.98769208558911e-13	9.23527363712179e-12	1	1
Sevir.3G132100	35	59	78	130	302	4.11428712361247e-12	2.28067841472474e-12	2.44153889022567e-12	-3.98769208558911e-13	9.23527363712179e-12	1	1
Sevir.3G022200	35	59	77	130	301	0.000385109638679468	0.000649127577039091	-0.00707639334214224	0.00143006378777549	0.00954069434563628	0.999752858272342	1
Sevir.3G292600	35	59	78	128	300	0.00154541333747505	0.00260501066896256	0.00344389200245784	-0.0100473322746299	0.0176416482835254	0.999380087771216	1
Sevir.3G268400	30	49	71	115	265	-0.0165022575313616	-0.148368936197963	0.0954753749180137	0.00753553255813156	0.26788210120547	0.965951294770754	1
Sevir.3G190500	35	59	78	130	302	4.11428712361247e-12	2.28067841472474e-12	2.44153889022567e-12	-3.98769208558911e-13	9.23527363712179e-12	1	1
Sevir.3G098100	35	57	78	130	300	0.00154541333747505	-0.0441861533075148	0.00344389200245784	0.005739418667068	0.0549148773145157	0.996633254411579	1
Sevir.3G216333	28	52	39	102	221	0.222539245976449	1.80361616636773	-5.72652363800989	0.49576315242273	8.2484422027768	0.041146733753606	0.388474912777318
Sevir.3G017701	35	58	77	124	294	0.0252292789157907	0.00551707728672566	0.014971795564574	-0.0516344235131531	0.0973525752802435	0.992153221412175	1
Sevir.3G112950	32	58	77	128	295	-0.140120414326592	0.00234418482134691	0.00856782642706708	0.00808471078775914	0.159117136362765	0.983902531034327	1
Sevir.3G131800	32	44	68	123	267	0.0360581956042877	-1.27721092659707	-0.0133712568001841	0.566098887987107	1.89273926698865	0.594964648138668	1
Sevir.3G275400	35	59	78	130	302	4.11428712361247e-12	2.28067841472474e-12	2.44153889022567e-12	-3.98769208558911e-13	9.23527363712179e-12	1	1
Sevir.3G244600	35	59	78	130	302	4.11428712361247e-12	2.28067841472474e-12	2.44153889022567e-12	-3.98769208558911e-13	9.23527363712179e-12	1	1
Sevir.3G209200	35	59	77	130	301	0.000385109638679468	0.000649127577039091	-0.00707639334214224	0.00143006378777549	0.00954069434563628	0.999752858272342	1
Sevir.3G157500	35	59	78	130	302	4.11428712361247e-12	2.28067841472474e-12	2.44153889022567e-12	-3.98769208558911e-13	9.23527363712179e-12	1	1
Sevir.3G419800	25	55	68	36	184	0.633512259985699	10.0986505683544	8.82307613187852	-23.567843299787	43.1230822600057	2.31728077091598e-09	8.04265984637425e-08
Sevir.3G319003	30	59	78	126	293	-0.461095406982289	0.0540092457361393	0.07140196075337	-0.000125544436761514	0.58663215790856	0.899485699994875	1
Sevir.3G059700	35	59	78	130	302	4.11428712361247e-12	2.28067841472474e-12	2.44153889022567e-12	-3.98769208558911e-13	9.23527363712179e-12	1	1
Sevir.3G338000	34	58	75	127	294	-0.00015569830747286	0.00551707728672566	-0.0114825123377857	0.00155560104342114	0.0187108889754054	0.999323100906743	1
Sevir.3G396601	17	36	69	94	216	-2.57781695289629	-0.910537645045713	3.12889666457368	0.0111864677960398	6.62843773031172	0.0847325558032669	0.695176068015656
Sevir.3G339600	35	59	78	130	302	4.11428712361247e-12	2.28067841472474e-12	2.44153889022567e-12	-3.98769208558911e-13	9.23527363712179e-12	1	1
Sevir.3G416300	34	58	74	130	296	-0.00270505169728717	0.000512759196950449	-0.0785354008898164	0.0523533891895963	0.13410660097365	0.987451593129355	1
Sevir.3G110500	35	58	78	130	301	0.000385109638679468	-0.0110096801405227	0.000858158474210469	0.00143006378777549	0.0136830120411881	0.999576055182529	1
Sevir.3G288900	33	45	70	121	269	0.106777848986733	-1.08552100893282	0.00393986038583302	0.233992217912356	1.43023093621774	0.698463982399483	1
Sevir.3G409200	35	59	77	129	300	0.00154541333747505	0.00260501066896256	-0.00301618765328275	-0.000149786156134936	0.0073163978158553	0.999833922143162	1
Sevir.3G173800	34	59	78	130	301	-0.0224062634631129	0.000649127577039091	0.000858158474210469	0.00143006378777549	0.0253436133021379	0.998935067646811	1
Sevir.3G002500	35	59	78	130	302	4.11428712361247e-12	2.28067841472474e-12	2.44153889022567e-12	-3.98769208558911e-13	9.23527363712179e-12	1	1
Sevir.3G392900	35	59	78	129	301	0.000385109638679468	0.000649127577039091	0.000858158474210469	-0.00250351975694513	0.00439591544687416	0.999922585887767	1
Sevir.3G076700	35	59	77	130	301	0.000385109638679468	0.000649127577039091	-0.00707639334214224	0.00143006378777549	0.00954069434563628	0.999752858272342	1
Sevir.3G195550	34	59	78	130	301	-0.0224062634631129	0.000649127577039091	0.000858158474210469	0.00143006378777549	0.0253436133021379	0.998935067646811	1
Sevir.3G169500	35	59	78	130	302	4.11428712361247e-12	2.28067841472474e-12	2.44153889022567e-12	-3.98769208558911e-13	9.23527363712179e-12	1	1
Sevir.3G331706	9	1	59	48	117	-1.53322642172755	-20.9013605031981	27.4127285823735	-0.11098422846441	49.9582997357635	8.15422955892546e-11	3.47382110274725e-09
Sevir.3G390001	27	29	27	90	173	2.40937719120871	-0.681130920118927	-6.99736540931063	3.23853826101207	13.3264117816503	0.0039813527898517	0.0501985578928188
Sevir.3G010500	35	58	78	130	301	0.000385109638679468	-0.0110096801405227	0.000858158474210469	0.00143006378777549	0.0136830120411881	0.999576055182529	1
Sevir.3G202400	35	59	78	130	302	4.11428712361247e-12	2.28067841472474e-12	2.44153889022567e-12	-3.98769208558911e-13	9.23527363712179e-12	1	1
Sevir.3G293700	28	49	67	98	242	-7.65923999801985e-05	0.0627100491423977	0.323507863210717	-0.365701669231639	0.751996173984734	0.860911001481001	1
Sevir.3G209800	35	58	77	130	300	0.00154541333747505	-0.00633343174099108	-0.00301618765328275	0.005739418667068	0.0166344513988169	0.999432239354924	1
Sevir.3G028100	35	59	78	130	302	4.11428712361247e-12	2.28067841472474e-12	2.44153889022567e-12	-3.98769208558911e-13	9.23527363712179e-12	1	1
Sevir.3G102800	13	0	8	2	23	40.0668259736011	-4.4933766	0.714088284152639	-6.3046761555503	51.578967013304	3.68242374777364e-11	1.6332744913502e-09
Sevir.3G171000	34	59	78	130	301	-0.0224062634631129	0.000649127577039091	0.000858158474210469	0.00143006378777549	0.0253436133021379	0.998935067646811	1
Sevir.3G423800	22	53	72	120	267	-2.58500887370359	0.0134549331669241	0.133991151222352	0.223316179642695	2.95577113773556	0.398494786697458	1
Sevir.3G312200	35	59	78	130	302	4.11428712361247e-12	2.28067841472474e-12	2.44153889022567e-12	-3.98769208558911e-13	9.23527363712179e-12	1	1
Sevir.3G172300	35	59	78	130	302	4.11428712361247e-12	2.28067841472474e-12	2.44153889022567e-12	-3.98769208558911e-13	9.23527363712179e-12	1	1
Sevir.3G226800	35	59	78	130	302	4.11428712361247e-12	2.28067841472474e-12	2.44153889022567e-12	-3.98769208558911e-13	9.23527363712179e-12	1	1
Sevir.3G141700	35	56	76	129	296	0.0140957027069005	-0.0577726344951356	-0.00265251927311502	0.0196611940771639	0.094182050552315	0.992526341293687	1
Sevir.3G404733	34	56	75	127	292	0.000746600350674713	-0.0191921281183567	-0.00230796379215387	0.0135411215985132	0.0357878138596984	0.998218591186413	1
Sevir.3G348200	34	56	78	127	295	-0.00104183492337972	-0.046238839357831	0.0429010850872449	1.38002293498933e-06	0.0901831393913906	0.992988881062502	1
Sevir.3G238900	35	58	77	130	300	0.00154541333747505	-0.00633343174099108	-0.00301618765328275	0.005739418667068	0.0166344513988169	0.999432239354924	1
Sevir.3G092200	35	57	77	127	296	0.0140957027069005	-0.0118499770008596	0.00395224964859733	-0.00136619833366828	0.0312641276900258	0.998543472900689	1
Sevir.3G413650	32	58	74	129	293	-0.112778765277627	0.0100451717484551	-0.0370958224006331	0.0654966970881924	0.225416456514908	0.973385527238827	1
Sevir.3G284500	35	59	78	130	302	4.11428712361247e-12	2.28067841472474e-12	2.44153889022567e-12	-3.98769208558911e-13	9.23527363712179e-12	1	1
Sevir.3G129000	35	59	77	130	301	0.000385109638679468	0.000649127577039091	-0.00707639334214224	0.00143006378777549	0.00954069434563628	0.999752858272342	1
Sevir.3G153400	35	56	77	130	298	0.00622281879611586	-0.084541508089128	1.42573690766153e-05	0.0231119463091293	0.11389053056345	0.990119930764674	1
Sevir.3G375900	35	59	78	127	299	0.00348868896736635	0.00588076053742064	0.00777453411617841	-0.0226820090527288	0.0398259926736942	0.997911253350869	1
Sevir.3G159000	35	59	78	129	301	0.000385109638679468	0.000649127577039091	0.000858158474210469	-0.00250351975694513	0.00439591544687416	0.999922585887767	1
Sevir.3G183500	31	56	72	120	279	-0.0550711105703872	0.0409162896435852	-4.92780514979133e-05	-8.21762172030753e-05	0.0961188544826733	0.992299073822179	1
Sevir.3G264700	35	57	75	129	296	0.0140957027069005	-0.0118499770008596	-0.0275135696868547	0.0196611940771639	0.0731204434717788	0.994855179648209	1
Sevir.3G269132	26	55	21	97	199	0.374043113423608	6.68602529435786	-17.9775521540248	1.50059589066978	26.5382164524761	7.35702067790949e-06	0.000155416682592968
Sevir.3G010201	35	58	74	128	295	0.0192507593262458	0.00234418482134691	-0.0630648188589345	0.00808471078775914	0.0927444737942864	0.99269366790878	1
Sevir.3G064500	35	58	76	129	298	0.00622281879611586	-0.00082028967213868	-0.0121460688081948	0.00406198069409571	0.023251157970545	0.999063606597304	1
Sevir.3G106700	35	58	78	129	300	0.00154541333747505	-0.00633343174099108	0.00344389200245784	-0.000149786156134936	0.0114725232370589	0.999674303583856	1
Sevir.3G243100	34	58	78	129	299	-0.0122792150581839	-0.00293268803443921	0.00777453411617841	0.000659663701807563	0.023646100910609	0.999039760901227	1
Sevir.3G401800	35	57	78	129	299	0.00348868896736635	-0.0342230441212523	0.00777453411617841	0.000659663701807563	0.0461459309066047	0.997399753147507	1
Sevir.3G313603	27	35	48	56	166	3.13136019324763	0.203591030503013	0.612821002881842	-3.34351680049974	7.29128902713223	0.0631707369439245	0.54733281171214
Sevir.3G213400	35	59	78	130	302	4.11428712361247e-12	2.28067841472474e-12	2.44153889022567e-12	-3.98769208558911e-13	9.23527363712179e-12	1	1
Sevir.3G281700	35	59	77	129	300	0.00154541333747505	0.00260501066896256	-0.00301618765328275	-0.000149786156134936	0.0073163978158553	0.999833922143162	1
Sevir.3G059200	35	57	76	124	292	0.0396905479494606	-3.76533981317295e-05	0.00450361131795219	-0.0228670592906402	0.0670988719561847	0.995469290565901	1
Sevir.3G390400	35	59	78	130	302	4.11428712361247e-12	2.28067841472474e-12	2.44153889022567e-12	-3.98769208558911e-13	9.23527363712179e-12	1	1
Sevir.3G003900	35	59	77	130	301	0.000385109638679468	0.000649127577039091	-0.00707639334214224	0.00143006378777549	0.00954069434563628	0.999752858272342	1
Sevir.3G417850	6	7	13	10	36	0.80075838693979	-0.000155884292777849	1.47394074166723	-1.94968069559502	4.22453570849483	0.238216847322939	1
Sevir.3G093600	35	59	78	130	302	4.11428712361247e-12	2.28067841472474e-12	2.44153889022567e-12	-3.98769208558911e-13	9.23527363712179e-12	1	1
Sevir.3G393500	33	52	75	123	283	0.00124407553862584	-0.195546623205896	0.0497694626406677	0.0114066540373056	0.257966815422495	0.967729689253932	1
Sevir.3G394166	16	12	18	17	63	10.3634655405807	-0.00770476954122457	0.183611734996396	-3.77586066643978	14.3306427115581	0.00248795308522498	0.0328825749870756
Sevir.3G166500	35	59	78	130	302	4.11428712361247e-12	2.28067841472474e-12	2.44153889022567e-12	-3.98769208558911e-13	9.23527363712179e-12	1	1
Sevir.3G329003	25	16	23	34	98	16.3867853860956	-0.516846079475685	-0.2110481831609	-1.58825702798801	18.7029366767202	0.000314917519485248	0.00504458870800196
Sevir.3G135300	35	59	78	130	302	4.11428712361247e-12	2.28067841472474e-12	2.44153889022567e-12	-3.98769208558911e-13	9.23527363712179e-12	1	1
Sevir.3G121500	33	54	75	129	291	-0.0155921696818937	-0.142972015437173	-0.000336058856731736	0.11137129706818	0.270271541043978	0.965519065177641	1
Sevir.3G413900	35	59	77	129	300	0.00154541333747505	0.00260501066896256	-0.00301618765328275	-0.000149786156134936	0.0073163978158553	0.999833922143162	1
Sevir.3G398400	35	59	78	130	302	4.11428712361247e-12	2.28067841472474e-12	2.44153889022567e-12	-3.98769208558911e-13	9.23527363712179e-12	1	1
Sevir.3G026500	35	59	78	130	302	4.11428712361247e-12	2.28067841472474e-12	2.44153889022567e-12	-3.98769208558911e-13	9.23527363712179e-12	1	1
Sevir.3G127600	35	58	77	129	299	0.00348868896736635	-0.00293268803443921	-0.000656436106972683	0.000659663701807563	0.00773747681058581	0.999819403234724	1
Sevir.3G280900	35	59	77	129	300	0.00154541333747505	0.00260501066896256	-0.00301618765328275	-0.000149786156134936	0.0073163978158553	0.999833922143162	1
Sevir.3G303301	35	59	78	130	302	4.11428712361247e-12	2.28067841472474e-12	2.44153889022567e-12	-3.98769208558911e-13	9.23527363712179e-12	1	1
Sevir.3G326000	19	2	76	61	158	0.0259061372485071	-26.9971295512449	30.3490229399041	-0.723177610223222	58.0952362386207	1.49996637681511e-12	8.20943136233808e-11
Sevir.3G339541	15	43	74	115	247	-6.48585539700993	-0.572264048373499	1.63255494722018	0.70787197784577	9.39854637044938	0.0244355139013531	0.248656887525052
Sevir.3G253600	35	59	78	130	302	4.11428712361247e-12	2.28067841472474e-12	2.44153889022567e-12	-3.98769208558911e-13	9.23527363712179e-12	1	1
Sevir.3G015100	35	59	77	129	300	0.00154541333747505	0.00260501066896256	-0.00301618765328275	-0.000149786156134936	0.0073163978158553	0.999833922143162	1
Sevir.3G107200	26	39	56	98	219	0.0151069386817256	-0.334801616525518	-0.00560191890422394	0.147462343169209	0.502972817280677	0.91823781292747	1
Sevir.3G261200	35	58	77	129	299	0.00348868896736635	-0.00293268803443921	-0.000656436106972683	0.000659663701807563	0.00773747681058581	0.999819403234724	1
Sevir.3G086800	35	59	78	130	302	4.11428712361247e-12	2.28067841472474e-12	2.44153889022567e-12	-3.98769208558911e-13	9.23527363712179e-12	1	1
Sevir.3G084900	35	56	78	129	298	0.00622281879611586	-0.084541508089128	0.0138676510091857	0.00406198069409571	0.108693958588525	0.990774085849972	1
Sevir.3G317709	34	55	69	125	283	0.0440514392310851	-0.00150092995482134	-0.229163946459061	0.0829476082049638	0.357663923849931	0.948842335561717	1
Sevir.3G247400	29	57	70	126	282	-0.414842253249515	0.0660300950079949	-0.110304442353862	0.175016008936068	0.76619279954744	0.857534983383251	1
Sevir.3G274500	35	59	78	129	301	0.000385109638679468	0.000649127577039091	0.000858158474210469	-0.00250351975694513	0.00439591544687416	0.999922585887767	1
Sevir.3G273200	35	58	78	130	301	0.000385109638679468	-0.0110096801405227	0.000858158474210469	0.00143006378777549	0.0136830120411881	0.999576055182529	1
Sevir.3G156500	35	59	78	130	302	4.11428712361247e-12	2.28067841472474e-12	2.44153889022567e-12	-3.98769208558911e-13	9.23527363712179e-12	1	1
Sevir.3G057233	35	57	78	130	300	0.00154541333747505	-0.0441861533075148	0.00344389200245784	0.005739418667068	0.0549148773145157	0.996633254411579	1
Sevir.3G402200	13	17	34	28	92	0.512563993400266	-0.052728426482267	4.41153806593926	-3.39930562196456	8.37613610778635	0.0388452662520261	0.369469977638097
Sevir.3G258600	35	59	76	130	300	0.00154541333747505	0.00260501066896256	-0.0284004536828067	0.005739418667068	0.0382902963563123	0.998029989323596	1
Sevir.3G036100	35	59	78	130	302	4.11428712361247e-12	2.28067841472474e-12	2.44153889022567e-12	-3.98769208558911e-13	9.23527363712179e-12	1	1
Sevir.3G378500	30	39	69	126	264	-0.0116105009311016	-3.06652439779958	0.00973145283300857	1.3437812640908	4.43164761565449	0.218468798281199	1
Sevir.3G416700	35	58	73	130	296	0.0140957027069005	0.000512759196950449	-0.155718012882	0.0523533891895963	0.222679863975447	0.973847523554544	1
Sevir.3G134400	34	57	74	130	295	-0.00104183492337972	-0.00694017285509984	-0.0630648188589345	0.0715003918648151	0.142547218502229	0.986282957474964	1
Sevir.3G021500	35	58	78	130	301	0.000385109638679468	-0.0110096801405227	0.000858158474210469	0.00143006378777549	0.0136830120411881	0.999576055182529	1
Sevir.3G100200	7	41	38	55	141	-5.33963658836915	6.57076616941117	0.0687921285546844	-0.534426487255178	12.5136213735902	0.00581568952236844	0.0705317573039514
Sevir.3G039800	35	59	77	130	301	0.000385109638679468	0.000649127577039091	-0.00707639334214224	0.00143006378777549	0.00954069434563628	0.999752858272342	1
Sevir.3G079300	16	6	64	21	107	1.04472382295875	-10.6261303595353	47.849538014698	-13.6341553526791	73.1545475498711	9.00683145907528e-16	7.71575187266737e-14
Sevir.3G394500	35	59	76	129	299	0.00348868896736635	0.00588076053742064	-0.0194366361365954	0.000659663701807563	0.02946574934319	0.9986666037431	1
Sevir.3G031050	35	59	78	130	302	4.11428712361247e-12	2.28067841472474e-12	2.44153889022567e-12	-3.98769208558911e-13	9.23527363712179e-12	1	1
Sevir.3G165900	35	59	78	130	302	4.11428712361247e-12	2.28067841472474e-12	2.44153889022567e-12	-3.98769208558911e-13	9.23527363712179e-12	1	1
Sevir.3G388000	35	59	78	130	302	4.11428712361247e-12	2.28067841472474e-12	2.44153889022567e-12	-3.98769208558911e-13	9.23527363712179e-12	1	1
Sevir.3G147100	35	59	77	130	301	0.000385109638679468	0.000649127577039091	-0.00707639334214224	0.00143006378777549	0.00954069434563628	0.999752858272342	1
Sevir.3G121600	34	59	78	130	301	-0.0224062634631129	0.000649127577039091	0.000858158474210469	0.00143006378777549	0.0253436133021379	0.998935067646811	1
Sevir.3G311500	10	3	74	52	139	-2.31687347261855	-21.4870468623566	40.4326880515351	-1.02580480356848	65.2624131900788	4.40784831779968e-14	3.00672774466368e-12
Sevir.3G029600	35	59	75	129	298	0.00622281879611586	0.0104896644318415	-0.0502630853265401	0.00406198069409571	0.0710375492485932	0.995070371383982	1
Sevir.3G131100	35	58	77	130	300	0.00154541333747505	-0.00633343174099108	-0.00301618765328275	0.005739418667068	0.0166344513988169	0.999432239354924	1
Sevir.3G299850	18	42	35	80	175	-0.256639150677096	1.7846773476768	-2.30123639763398	0.289367052862475	4.63191994885036	0.200820867703316	1
Sevir.3G345600	35	56	78	128	297	0.00975579124997475	-0.0705443448167008	0.021741045457028	0.000181454822858374	0.102222636346562	0.99156937132297	1
Sevir.3G238700	20	50	65	127	262	-3.5376240105951	-0.0274535505179939	-0.105260014887451	1.79255334162888	5.46289091762942	0.140875075766646	1
Sevir.3G254200	35	59	78	130	302	4.11428712361247e-12	2.28067841472474e-12	2.44153889022567e-12	-3.98769208558911e-13	9.23527363712179e-12	1	1
Sevir.3G298300	35	59	78	130	302	4.11428712361247e-12	2.28067841472474e-12	2.44153889022567e-12	-3.98769208558911e-13	9.23527363712179e-12	1	1
Sevir.3G154700	35	59	78	130	302	4.11428712361247e-12	2.28067841472474e-12	2.44153889022567e-12	-3.98769208558911e-13	9.23527363712179e-12	1	1
Sevir.3G337300	32	57	75	107	271	0.0111860746359586	0.310775122480644	0.358125273532505	-0.799200984679966	1.47928745532907	0.687058959046477	1
Sevir.3G337900	34	59	77	129	299	-0.0122792150581839	0.00588076053742064	-0.000656436106972683	0.000659663701807563	0.0194760754043847	0.999281321116342	1
Sevir.3G018700	35	59	76	129	299	0.00348868896736635	0.00588076053742064	-0.0194366361365954	0.000659663701807563	0.02946574934319	0.9986666037431	1
Sevir.3G111600	35	59	78	130	302	4.11428712361247e-12	2.28067841472474e-12	2.44153889022567e-12	-3.98769208558911e-13	9.23527363712179e-12	1	1
Sevir.3G115000	35	59	78	130	302	4.11428712361247e-12	2.28067841472474e-12	2.44153889022567e-12	-3.98769208558911e-13	9.23527363712179e-12	1	1
Sevir.3G055400	32	53	74	126	285	-0.0321063937766482	-0.12888125738796	0.00207418092415973	0.0897301688420041	0.252792000930772	0.968647895347464	1
Sevir.3G328200	31	59	53	130	273	-0.0129081020114945	0.601838699636224	-4.34828657129977	1.32607864468909	6.28911201763658	0.0983609211706596	0.787933271263573
Sevir.3G263400	35	59	78	129	301	0.000385109638679468	0.000649127577039091	0.000858158474210469	-0.00250351975694513	0.00439591544687416	0.999922585887767	1
Sevir.3G223400	35	58	73	129	295	0.0192507593262458	0.00234418482134691	-0.133729405807024	0.0319177147350525	0.187242064689669	0.97962210378053	1
Sevir.3G300300	29	42	63	96	230	0.206189823549406	-0.191548221058435	0.217687195471605	-0.0913051187884516	0.706730358867897	0.871619770546262	1
Sevir.3G252050	35	59	78	130	302	4.11428712361247e-12	2.28067841472474e-12	2.44153889022567e-12	-3.98769208558911e-13	9.23527363712179e-12	1	1
Sevir.3G029500	35	59	76	129	299	0.00348868896736635	0.00588076053742064	-0.0194366361365954	0.000659663701807563	0.02946574934319	0.9986666037431	1
Sevir.3G227800	35	59	78	130	302	4.11428712361247e-12	2.28067841472474e-12	2.44153889022567e-12	-3.98769208558911e-13	9.23527363712179e-12	1	1
Sevir.3G022000	34	59	77	129	299	-0.0122792150581839	0.00588076053742064	-0.000656436106972683	0.000659663701807563	0.0194760754043847	0.999281321116342	1
Sevir.3G213100	34	58	78	130	300	-0.0169733043413234	-0.00633343174099108	0.00344389200245784	0.005739418667068	0.0324900467518403	0.998457535533078	1
Sevir.3G242800	8	3	18	19	48	1.06767784925305	-4.33722755140768	2.53196880843277	-0.133726191323525	8.07060040041703	0.0445749212964254	0.415254422290104
Sevir.3G115800	35	58	78	130	301	0.000385109638679468	-0.0110096801405227	0.000858158474210469	0.00143006378777549	0.0136830120411881	0.999576055182529	1
Sevir.3G368000	35	57	76	128	296	0.0140957027069005	-0.0118499770008596	-0.00265251927311502	0.00266546379185458	0.0312636627727297	0.998543505187001	1
Sevir.3G282650	30	57	56	58	201	1.93010170271548	8.00689995120525	0.321613851940422	-9.40293651745968	19.6615520233208	0.00019948223679618	0.00332700079905674
Sevir.3G337940	17	37	66	102	222	-2.9611616838991	-0.935830357408095	1.30864561190067	0.43359924092533	5.63923689413319	0.130543871560517	0.984904484875138
Sevir.3G190250	35	59	78	130	302	4.11428712361247e-12	2.28067841472474e-12	2.44153889022567e-12	-3.98769208558911e-13	9.23527363712179e-12	1	1
Sevir.3G129900	35	58	78	126	297	0.00975579124997475	-9.25024342535161e-06	0.021741045457028	-0.0267033014140443	0.0582093883644724	0.996329400679949	1
Sevir.3G417900	34	53	69	130	286	0.0220196339244653	-0.147846561383107	-0.320748648768932	0.38530926993049	0.875924114006995	0.831233640543167	1
Sevir.3G398900	35	59	78	130	302	4.11428712361247e-12	2.28067841472474e-12	2.44153889022567e-12	-3.98769208558911e-13	9.23527363712179e-12	1	1
Sevir.3G188400	35	58	78	128	299	0.00348868896736635	-0.00293268803443921	0.00777453411617841	-0.0039013487705317	0.0180972598885157	0.999356006625922	1
Sevir.3G022400	31	42	68	108	249	0.159051726301759	-0.907894277282891	0.21157884644839	0.00619033593303502	1.28471518596608	0.732765767432204	1
Sevir.3G093800	35	59	78	128	300	0.00154541333747505	0.00260501066896256	0.00344389200245784	-0.0100473322746299	0.0176416482835254	0.999380087771216	1
Sevir.3G422000	27	56	76	127	286	-1.13949773454233	0.000283411925035592	0.0615615514155311	0.122749100373307	1.3240917982562	0.723420345614023	1
Sevir.3G238000	33	55	73	124	285	-2.68679909863159e-05	-0.00827541886741904	-0.00504278846691904	0.0141568453083052	0.0275019206336296	0.998796951930911	1
Sevir.3G371500	35	59	78	130	302	4.11428712361247e-12	2.28067841472474e-12	2.44153889022567e-12	-3.98769208558911e-13	9.23527363712179e-12	1	1
Sevir.3G318203	35	58	77	125	295	0.0192507593262458	0.00234418482134691	0.00856782642706708	-0.0310837380406943	0.0612465086153541	0.996042006453799	1
Sevir.3G156700	16	19	28	24	87	3.47260608111019	0.236120707780657	1.36085810844835	-4.83070370094924	9.90028859828843	0.0194330148529381	0.20424999689912
Sevir.3G411966	19	44	23	83	169	-0.0175377969542255	3.65380934793738	-9.76840629378561	1.44465630958273	14.8844097482599	0.00191814104314443	0.0259816312422535
Sevir.3G014200	35	59	77	130	301	0.000385109638679468	0.000649127577039091	-0.00707639334214224	0.00143006378777549	0.00954069434563628	0.999752858272342	1
Sevir.3G209900	35	59	78	130	302	4.11428712361247e-12	2.28067841472474e-12	2.44153889022567e-12	-3.98769208558911e-13	9.23527363712179e-12	1	1
Sevir.3G112100	35	59	78	130	302	4.11428712361247e-12	2.28067841472474e-12	2.44153889022567e-12	-3.98769208558911e-13	9.23527363712179e-12	1	1
Sevir.3G153000	32	57	77	127	293	-0.112778765277627	-0.00102065458107324	0.0231824682456822	0.00605874916984912	0.143040637274231	0.986213698951556	1
Sevir.3G224800	35	59	78	130	302	4.11428712361247e-12	2.28067841472474e-12	2.44153889022567e-12	-3.98769208558911e-13	9.23527363712179e-12	1	1
Sevir.3G419200	35	59	78	130	302	4.11428712361247e-12	2.28067841472474e-12	2.44153889022567e-12	-3.98769208558911e-13	9.23527363712179e-12	1	1
Sevir.3G038700	35	59	76	130	300	0.00154541333747505	0.00260501066896256	-0.0284004536828067	0.005739418667068	0.0382902963563123	0.998029989323596	1
Sevir.3G176500	35	59	78	130	302	4.11428712361247e-12	2.28067841472474e-12	2.44153889022567e-12	-3.98769208558911e-13	9.23527363712179e-12	1	1
Sevir.3G352700	34	53	75	127	289	0.00766354775915918	-0.212066995001968	0.00171348486958106	0.0541728467362141	0.275616874366922	0.964547101211828	1
Sevir.3G198300	34	52	71	125	282	0.0531434301503441	-0.173613196337832	-0.0462022207562896	0.107312904687961	0.380271751932426	0.944287050025835	1
Sevir.3G214400	35	59	78	130	302	4.11428712361247e-12	2.28067841472474e-12	2.44153889022567e-12	-3.98769208558911e-13	9.23527363712179e-12	1	1
Sevir.3G086500	35	58	78	130	301	0.000385109638679468	-0.0110096801405227	0.000858158474210469	0.00143006378777549	0.0136830120411881	0.999576055182529	1
Sevir.3G328100	35	59	78	129	301	0.000385109638679468	0.000649127577039091	0.000858158474210469	-0.00250351975694513	0.00439591544687416	0.999922585887767	1
Sevir.3G218200	35	59	78	130	302	4.11428712361247e-12	2.28067841472474e-12	2.44153889022567e-12	-3.98769208558911e-13	9.23527363712179e-12	1	1
Sevir.3G129633	15	14	11	16	56	11.1584432332402	0.855652959610001	-0.829417570953347	-2.72574123160781	15.5692549954114	0.00138948291009992	0.0194588383047016
Sevir.3G367400	35	58	77	128	298	0.00622281879611586	-0.00082028967213868	1.42573690766153e-05	-0.000603134504660817	0.00766050034199197	0.999822087420765	1
Sevir.3G339100	24	58	76	129	287	-2.57885621211609	0.0664662694156704	0.0473866028043273	0.24103555486704	2.93374463920313	0.401953660584043	1
Sevir.3G265600	35	59	78	130	302	4.11428712361247e-12	2.28067841472474e-12	2.44153889022567e-12	-3.98769208558911e-13	9.23527363712179e-12	1	1
Sevir.3G041840	35	58	67	129	289	0.0677730034645068	0.0419909263747314	-0.782475586840809	0.169796787013289	1.06203630369334	0.786245656410118	1
Sevir.3G322900	35	59	78	129	301	0.000385109638679468	0.000649127577039091	0.000858158474210469	-0.00250351975694513	0.00439591544687416	0.999922585887767	1
Sevir.3G276600	35	58	78	128	299	0.00348868896736635	-0.00293268803443921	0.00777453411617841	-0.0039013487705317	0.0180972598885157	0.999356006625922	1
Sevir.3G386600	35	59	78	128	300	0.00154541333747505	0.00260501066896256	0.00344389200245784	-0.0100473322746299	0.0176416482835254	0.999380087771216	1
Sevir.3G250100	11	12	18	32	73	0.762419545475542	-0.358639897001331	-0.0387089767777122	0.0105638613719084	1.17033228062649	0.760128292053726	1
Sevir.3G272500	35	59	78	130	302	4.11428712361247e-12	2.28067841472474e-12	2.44153889022567e-12	-3.98769208558911e-13	9.23527363712179e-12	1	1
Sevir.3G128800	35	59	78	130	302	4.11428712361247e-12	2.28067841472474e-12	2.44153889022567e-12	-3.98769208558911e-13	9.23527363712179e-12	1	1
Sevir.3G111400	35	59	78	130	302	4.11428712361247e-12	2.28067841472474e-12	2.44153889022567e-12	-3.98769208558911e-13	9.23527363712179e-12	1	1
Sevir.3G350400	35	59	78	130	302	4.11428712361247e-12	2.28067841472474e-12	2.44153889022567e-12	-3.98769208558911e-13	9.23527363712179e-12	1	1
Sevir.3G398000	35	55	67	128	285	0.117522014039448	-0.00827541886741904	-0.593434831568401	0.230512665552242	0.94974493002751	0.813409587490724	1
Sevir.3G184100	35	59	78	130	302	4.11428712361247e-12	2.28067841472474e-12	2.44153889022567e-12	-3.98769208558911e-13	9.23527363712179e-12	1	1
Sevir.3G080800	33	58	74	129	294	-0.0337799026443236	0.00551707728672566	-0.0492459886509717	0.0471859368940151	0.135728905476036	0.987229375171134	1
Sevir.3G040400	35	59	73	129	296	0.0140957027069005	0.0237609810834081	-0.155718012882	0.0196611940771639	0.213235890749473	0.975424809207191	1
Sevir.3G228100	35	59	78	130	302	4.11428712361247e-12	2.28067841472474e-12	2.44153889022567e-12	-3.98769208558911e-13	9.23527363712179e-12	1	1
Sevir.3G349400	35	59	78	130	302	4.11428712361247e-12	2.28067841472474e-12	2.44153889022567e-12	-3.98769208558911e-13	9.23527363712179e-12	1	1
Sevir.3G014850	32	57	48	126	263	0.0757880540925659	0.614540668411614	-5.84583597634367	1.44450165977175	7.98066635861961	0.0464129682181325	0.430109177980914
Sevir.3G079200	35	59	77	129	300	0.00154541333747505	0.00260501066896256	-0.00301618765328275	-0.000149786156134936	0.0073163978158553	0.999833922143162	1
Sevir.3G312400	30	43	61	70	204	1.70961594238143	0.248290634060071	1.31104253171993	-3.61396799132167	6.88291709948309	0.0757247260598408	0.634497400272281
Sevir.3G132400	35	59	78	130	302	4.11428712361247e-12	2.28067841472474e-12	2.44153889022567e-12	-3.98769208558911e-13	9.23527363712179e-12	1	1
Sevir.3G361800	35	59	78	130	302	4.11428712361247e-12	2.28067841472474e-12	2.44153889022567e-12	-3.98769208558911e-13	9.23527363712179e-12	1	1
Sevir.3G271400	35	59	77	130	301	0.000385109638679468	0.000649127577039091	-0.00707639334214224	0.00143006378777549	0.00954069434563628	0.999752858272342	1
Sevir.3G126600	35	59	78	130	302	4.11428712361247e-12	2.28067841472474e-12	2.44153889022567e-12	-3.98769208558911e-13	9.23527363712179e-12	1	1
Sevir.3G159600	34	56	75	127	292	0.000746600350674713	-0.0191921281183567	-0.00230796379215387	0.0135411215985132	0.0357878138596984	0.998218591186413	1
Sevir.3G022900	34	56	77	130	297	-0.00513749933467013	-0.0705443448167008	0.00110700065988156	0.0362340673404727	0.113022912151725	0.990230088958079	1
Sevir.3G098650	35	59	78	130	302	4.11428712361247e-12	2.28067841472474e-12	2.44153889022567e-12	-3.98769208558911e-13	9.23527363712179e-12	1	1
Sevir.3G339500	35	59	78	130	302	4.11428712361247e-12	2.28067841472474e-12	2.44153889022567e-12	-3.98769208558911e-13	9.23527363712179e-12	1	1
Sevir.3G032500	35	58	78	127	298	0.00622281879611586	-0.00082028967213868	0.0138676510091857	-0.0127354077408246	0.0336461672182648	0.998375039838331	1
Sevir.3G165300	34	59	77	104	274	0.158722391614588	0.559000665695946	0.548768218598485	-1.64921110213167	2.91570237804069	0.404805651197068	1
Sevir.3G225650	33	47	72	120	272	0.0691882477111439	-0.709235079599255	0.0435114591042936	0.0725177278110278	0.89445251422572	0.826766334698189	1
Sevir.3G352950	35	59	77	130	301	0.000385109638679468	0.000649127577039091	-0.00707639334214224	0.00143006378777549	0.00954069434563628	0.999752858272342	1
Sevir.3G274101	35	59	78	130	302	4.11428712361247e-12	2.28067841472474e-12	2.44153889022567e-12	-3.98769208558911e-13	9.23527363712179e-12	1	1
Sevir.3G210600	35	58	75	126	294	0.0252292789157907	0.00551707728672566	-0.0114825123377857	-0.00244529836724873	0.0446741669075508	0.997522062138964	1
Sevir.3G077600	35	59	78	130	302	4.11428712361247e-12	2.28067841472474e-12	2.44153889022567e-12	-3.98769208558911e-13	9.23527363712179e-12	1	1
Sevir.3G193900	35	57	78	129	299	0.00348868896736635	-0.0342230441212523	0.00777453411617841	0.000659663701807563	0.0461459309066047	0.997399753147507	1
Sevir.3G032200	35	59	78	130	302	4.11428712361247e-12	2.28067841472474e-12	2.44153889022567e-12	-3.98769208558911e-13	9.23527363712179e-12	1	1
Sevir.3G406850	18	55	77	125	275	-6.03687945952179	0.0302508159171438	0.502389704712672	0.370489682625473	6.94000966277708	0.0738346487023409	0.621288006524888
Sevir.3G092100	35	59	78	130	302	4.11428712361247e-12	2.28067841472474e-12	2.44153889022567e-12	-3.98769208558911e-13	9.23527363712179e-12	1	1
Sevir.3G288700	35	59	78	130	302	4.11428712361247e-12	2.28067841472474e-12	2.44153889022567e-12	-3.98769208558911e-13	9.23527363712179e-12	1	1
Sevir.3G364000	33	51	76	110	270	0.0932966939904855	-0.0579482145456196	0.562831948536451	-0.333428342266372	1.04750519933893	0.789759200870717	1
Sevir.3G375350	35	59	78	130	302	4.11428712361247e-12	2.28067841472474e-12	2.44153889022567e-12	-3.98769208558911e-13	9.23527363712179e-12	1	1
Sevir.3G028000	35	59	76	130	300	0.00154541333747505	0.00260501066896256	-0.0284004536828067	0.005739418667068	0.0382902963563123	0.998029989323596	1
Sevir.3G235600	35	59	78	129	301	0.000385109638679468	0.000649127577039091	0.000858158474210469	-0.00250351975694513	0.00439591544687416	0.999922585887767	1
Sevir.3G332600	33	55	73	124	285	-2.68679909863159e-05	-0.00827541886741904	-0.00504278846691904	0.0141568453083052	0.0275019206336296	0.998796951930911	1
Sevir.3G272800	32	54	74	121	281	-0.00984450614357575	-0.0146677312890294	0.0279342461330446	1.30484641418423e-05	0.0524595320297916	0.99685420214724	1
Sevir.3G194300	19	18	20	76	133	0.834318193122286	-2.45291983332683	-5.99548521520257	6.13956530027419	15.4222885419259	0.00148912790516081	0.0207240000884483
Sevir.3G030400	23	58	73	128	282	-2.8683344208906	0.153420816745736	0.000376406429332899	0.359849383270883	3.38198102733655	0.336394428662145	1
Sevir.3G070800	34	57	77	130	298	-0.00833143390066109	-0.0255042375579008	1.42573690766153e-05	0.0231119463091293	0.0569618751367678	0.996445440052337	1
Sevir.3G147700	34	57	77	130	298	-0.00833143390066109	-0.0255042375579008	1.42573690766153e-05	0.0231119463091293	0.0569618751367678	0.996445440052337	1
Sevir.3G155100	35	58	78	130	301	0.000385109638679468	-0.0110096801405227	0.000858158474210469	0.00143006378777549	0.0136830120411881	0.999576055182529	1
Sevir.3G125000	35	58	78	129	300	0.00154541333747505	-0.00633343174099108	0.00344389200245784	-0.000149786156134936	0.0114725232370589	0.999674303583856	1
Sevir.3G301400	34	55	77	129	295	-0.00104183492337972	-0.12024018432954	0.00856782642706708	0.0319177147350525	0.16176756041504	0.983511650788533	1
Sevir.3G136150	35	59	77	129	300	0.00154541333747505	0.00260501066896256	-0.00301618765328275	-0.000149786156134936	0.0073163978158553	0.999833922143162	1
Sevir.3G391400	35	59	78	128	300	0.00154541333747505	0.00260501066896256	0.00344389200245784	-0.0100473322746299	0.0176416482835254	0.999380087771216	1
Sevir.3G322700	35	59	78	129	301	0.000385109638679468	0.000649127577039091	0.000858158474210469	-0.00250351975694513	0.00439591544687416	0.999922585887767	1
Sevir.3G407500	35	59	78	130	302	4.11428712361247e-12	2.28067841472474e-12	2.44153889022567e-12	-3.98769208558911e-13	9.23527363712179e-12	1	1
Sevir.3G235800	35	59	78	129	301	0.000385109638679468	0.000649127577039091	0.000858158474210469	-0.00250351975694513	0.00439591544687416	0.999922585887767	1
Sevir.3G025700	33	59	77	130	299	-0.0787859577840501	0.00588076053742064	-0.000656436106972683	0.0129569538465564	0.0982801082749998	0.992043015698712	1
Sevir.3G032100	35	59	76	130	300	0.00154541333747505	0.00260501066896256	-0.0284004536828067	0.005739418667068	0.0382902963563123	0.998029989323596	1
Sevir.3G286850	35	58	76	121	290	0.0575483586249743	0.0319008604217151	0.0161356762235932	-0.117779679373876	0.223364574644158	0.973732135059766	1
Sevir.3G185600	34	59	78	130	301	-0.0224062634631129	0.000649127577039091	0.000858158474210469	0.00143006378777549	0.0253436133021379	0.998935067646811	1
Sevir.3G227000	35	59	78	130	302	4.11428712361247e-12	2.28067841472474e-12	2.44153889022567e-12	-3.98769208558911e-13	9.23527363712179e-12	1	1
Sevir.3G083700	32	54	38	125	249	0.342185004925079	0.589336548161516	-10.7645512535189	2.96083765591167	14.6569104625172	0.00213460386148852	0.0287041621921001
Sevir.3G260600	33	51	69	118	271	0.0807703371860929	-0.0713581185509863	-0.0140981108779126	0.0154927417838986	0.18171930839889	0.980485035659604	1
Sevir.3G217400	34	59	77	129	299	-0.0122792150581839	0.00588076053742064	-0.000656436106972683	0.000659663701807563	0.0194760754043847	0.999281321116342	1
Sevir.3G392200	35	59	78	130	302	4.11428712361247e-12	2.28067841472474e-12	2.44153889022567e-12	-3.98769208558911e-13	9.23527363712179e-12	1	1
Sevir.3G216800	35	59	78	130	302	4.11428712361247e-12	2.28067841472474e-12	2.44153889022567e-12	-3.98769208558911e-13	9.23527363712179e-12	1	1
Sevir.3G204200	35	59	76	129	299	0.00348868896736635	0.00588076053742064	-0.0194366361365954	0.000659663701807563	0.02946574934319	0.9986666037431	1
Sevir.3G082900	34	59	78	130	301	-0.0224062634631129	0.000649127577039091	0.000858158474210469	0.00143006378777549	0.0253436133021379	0.998935067646811	1
Sevir.3G357501	31	44	72	108	255	0.0708522974476002	-0.679427327848694	0.572241643044579	-0.0284836080287285	1.3510048763696	0.717058548789688	1
Sevir.3G410200	29	58	77	106	270	-0.167791331171716	0.522860035267768	0.756849430725868	-0.899582600140906	2.34708339730626	0.503561031733619	1
Sevir.3G382100	30	59	78	126	293	-0.461095406982289	0.0540092457361393	0.07140196075337	-0.000125544436761514	0.58663215790856	0.899485699994875	1
Sevir.3G221300	31	57	61	120	269	-0.000987806130624548	0.376307517443325	-1.03424855379504	0.152722673474348	1.56426655084334	0.667519001346862	1
Sevir.3G045500	35	59	76	130	300	0.00154541333747505	0.00260501066896256	-0.0284004536828067	0.005739418667068	0.0382902963563123	0.998029989323596	1
Sevir.3G336750	35	59	78	129	301	0.000385109638679468	0.000649127577039091	0.000858158474210469	-0.00250351975694513	0.00439591544687416	0.999922585887767	1
Sevir.3G278400	35	59	78	127	299	0.00348868896736635	0.00588076053742064	0.00777453411617841	-0.0226820090527288	0.0398259926736942	0.997911253350869	1
Sevir.3G015150	35	59	78	130	302	4.11428712361247e-12	2.28067841472474e-12	2.44153889022567e-12	-3.98769208558911e-13	9.23527363712179e-12	1	1
Sevir.3G215000	35	57	77	130	299	0.00348868896736635	-0.0342230441212523	-0.000656436106972683	0.0129569538465564	0.0513251230421478	0.996954654622677	1
Sevir.3G197600	35	59	78	130	302	4.11428712361247e-12	2.28067841472474e-12	2.44153889022567e-12	-3.98769208558911e-13	9.23527363712179e-12	1	1
Sevir.3G259300	35	58	78	130	301	0.000385109638679468	-0.0110096801405227	0.000858158474210469	0.00143006378777549	0.0136830120411881	0.999576055182529	1
Sevir.3G206000	34	58	77	128	297	-0.00513749933467013	-9.25024342535161e-06	0.00110700065988156	0.000181454822858374	0.00643520506083541	0.999862967331694	1
Sevir.3G179100	32	58	75	128	293	-0.112778765277627	0.0100451717484551	-0.00602939906931371	0.0278491333869928	0.156702469482389	0.984256268282823	1
Sevir.3G072900	35	59	77	129	300	0.00154541333747505	0.00260501066896256	-0.00301618765328275	-0.000149786156134936	0.0073163978158553	0.999833922143162	1
Sevir.3G359800	35	59	78	129	301	0.000385109638679468	0.000649127577039091	0.000858158474210469	-0.00250351975694513	0.00439591544687416	0.999922585887767	1
Sevir.3G172000	33	57	78	129	297	-0.0586240854458961	-0.0180423023308231	0.021741045457028	0.0103859536930655	0.108793386926813	0.990761697631592	1
Sevir.3G174100	35	59	78	130	302	4.11428712361247e-12	2.28067841472474e-12	2.44153889022567e-12	-3.98769208558911e-13	9.23527363712179e-12	1	1
Sevir.3G102600	35	59	77	130	301	0.000385109638679468	0.000649127577039091	-0.00707639334214224	0.00143006378777549	0.00954069434563628	0.999752858272342	1
Sevir.3G403100	35	59	78	130	302	4.11428712361247e-12	2.28067841472474e-12	2.44153889022567e-12	-3.98769208558911e-13	9.23527363712179e-12	1	1
Sevir.3G419300	28	37	49	113	227	0.10882927471716	-1.21738752574712	-1.58146848805488	2.39086534041861	5.29855062893777	0.151196466241085	1
Sevir.3G364800	35	59	78	129	301	0.000385109638679468	0.000649127577039091	0.000858158474210469	-0.00250351975694513	0.00439591544687416	0.999922585887767	1
Sevir.3G382700	35	57	77	125	294	0.0252292789157907	-0.00332597684440291	0.014971795564574	-0.0191382391904927	0.0626652905152604	0.995905418993844	1
Sevir.3G332700	33	52	73	127	285	-2.68679909863159e-05	-0.243064651113223	-0.00504278846691904	0.151970270550056	0.400104578121184	0.940220890597551	1
Sevir.3G110200	35	59	77	128	299	0.00348868896736635	0.00588076053742064	-0.000656436106972683	-0.0039013487705317	0.0139272343822914	0.999564686336092	1
Sevir.3G416566	33	58	73	125	289	-0.00726740961048829	0.0419909263747314	-0.0361374128479997	0.00285553052596833	0.0882512793591878	0.993209038969163	1
Sevir.3G086200	35	58	77	130	300	0.00154541333747505	-0.00633343174099108	-0.00301618765328275	0.005739418667068	0.0166344513988169	0.999432239354924	1
Sevir.3G051300	35	58	76	125	294	0.0252292789157907	0.00551707728672566	5.77813089864773e-05	-0.0191382391904927	0.0499423767019956	0.997075679302788	1
Sevir.3G052300	35	58	77	129	299	0.00348868896736635	-0.00293268803443921	-0.000656436106972683	0.000659663701807563	0.00773747681058581	0.999819403234724	1
Sevir.3G388501	35	59	78	130	302	4.11428712361247e-12	2.28067841472474e-12	2.44153889022567e-12	-3.98769208558911e-13	9.23527363712179e-12	1	1
Sevir.3G178600	35	59	78	130	302	4.11428712361247e-12	2.28067841472474e-12	2.44153889022567e-12	-3.98769208558911e-13	9.23527363712179e-12	1	1
Sevir.3G303700	32	33	54	76	195	3.91040780628895	-0.681683029619472	0.262464595604907	-0.751127971981884	5.60568340349521	0.132452460390611	0.996808379740006
Sevir.3G180600	35	59	78	130	302	4.11428712361247e-12	2.28067841472474e-12	2.44153889022567e-12	-3.98769208558911e-13	9.23527363712179e-12	1	1
Sevir.3G262000	35	59	78	130	302	4.11428712361247e-12	2.28067841472474e-12	2.44153889022567e-12	-3.98769208558911e-13	9.23527363712179e-12	1	1
Sevir.3G250001	35	58	78	129	300	0.00154541333747505	-0.00633343174099108	0.00344389200245784	-0.000149786156134936	0.0114725232370589	0.999674303583856	1
Sevir.3G082200	35	58	77	130	300	0.00154541333747505	-0.00633343174099108	-0.00301618765328275	0.005739418667068	0.0166344513988169	0.999432239354924	1
Sevir.3G072000	35	59	77	130	301	0.000385109638679468	0.000649127577039091	-0.00707639334214224	0.00143006378777549	0.00954069434563628	0.999752858272342	1
Sevir.3G089800	35	57	78	129	299	0.00348868896736635	-0.0342230441212523	0.00777453411617841	0.000659663701807563	0.0461459309066047	0.997399753147507	1
Sevir.3G033300	35	58	77	130	300	0.00154541333747505	-0.00633343174099108	-0.00301618765328275	0.005739418667068	0.0166344513988169	0.999432239354924	1
Sevir.3G087500	35	58	78	130	301	0.000385109638679468	-0.0110096801405227	0.000858158474210469	0.00143006378777549	0.0136830120411881	0.999576055182529	1
Sevir.3G145600	35	57	78	129	299	0.00348868896736635	-0.0342230441212523	0.00777453411617841	0.000659663701807563	0.0461459309066047	0.997399753147507	1
Sevir.3G293200	35	58	78	128	299	0.00348868896736635	-0.00293268803443921	0.00777453411617841	-0.0039013487705317	0.0180972598885157	0.999356006625922	1
Sevir.3G116400	34	58	77	130	299	-0.0122792150581839	-0.00293268803443921	-0.000656436106972683	0.0129569538465564	0.0288252930461521	0.998709592441843	1
Sevir.3G403900	14	30	19	117	180	-2.25647877688999	-0.758781370871427	-16.2551590889253	20.1534382152005	39.4238574518873	1.41143956290121e-08	4.42504442645674e-07
Sevir.3G146100	29	35	72	58	194	1.8887507392596	-0.221996118884021	9.56671514472354	-7.79256900004844	19.4700310029156	0.00021855291383009	0.00361979588415384
Sevir.3G302600	35	59	76	130	300	0.00154541333747505	0.00260501066896256	-0.0284004536828067	0.005739418667068	0.0382902963563123	0.998029989323596	1
Sevir.3G120601	35	59	78	130	302	4.11428712361247e-12	2.28067841472474e-12	2.44153889022567e-12	-3.98769208558911e-13	9.23527363712179e-12	1	1
Sevir.3G193800	34	57	78	128	297	-0.00513749933467013	-0.0180423023308231	0.021741045457028	0.000181454822858374	0.0451023019453795	0.99748667794598	1
Sevir.3G325600	35	50	77	123	285	0.117522014039448	-0.579192387493734	0.156191329108718	0.000823623482657955	0.853729354124557	0.836577123465408	1
Sevir.3G417240	9	18	43	43	113	-1.28110629506303	-0.752623662234235	6.53896498612546	-0.654501781167001	9.22719672458973	0.0264178326277912	0.265776262736938
Sevir.3G083100	35	59	77	130	301	0.000385109638679468	0.000649127577039091	-0.00707639334214224	0.00143006378777549	0.00954069434563628	0.999752858272342	1
Sevir.3G333500	35	58	78	129	300	0.00154541333747505	-0.00633343174099108	0.00344389200245784	-0.000149786156134936	0.0114725232370589	0.999674303583856	1
Sevir.3G196200	35	59	78	130	302	4.11428712361247e-12	2.28067841472474e-12	2.44153889022567e-12	-3.98769208558911e-13	9.23527363712179e-12	1	1
Sevir.3G251600	35	58	78	130	301	0.000385109638679468	-0.0110096801405227	0.000858158474210469	0.00143006378777549	0.0136830120411881	0.999576055182529	1
Sevir.3G328400	35	59	78	130	302	4.11428712361247e-12	2.28067841472474e-12	2.44153889022567e-12	-3.98769208558911e-13	9.23527363712179e-12	1	1
Sevir.3G036700	35	59	78	130	302	4.11428712361247e-12	2.28067841472474e-12	2.44153889022567e-12	-3.98769208558911e-13	9.23527363712179e-12	1	1
Sevir.3G014900	31	59	70	129	289	-0.185615085983177	0.114245160556017	-0.288731551708613	0.169796787013289	0.758388585261096	0.859391801298892	1
Sevir.3G020400	35	57	76	129	297	0.00975579124997475	-0.0180423023308231	-0.00654565321495639	0.0103859536930655	0.0447297004888197	0.997517481542927	1
Sevir.3G252100	35	59	71	129	294	0.0252292789157907	0.0425288925193497	-0.32056888929685	0.0471859368940151	0.435512997626006	0.932812474303685	1
Sevir.3G079700	35	58	77	130	300	0.00154541333747505	-0.00633343174099108	-0.00301618765328275	0.005739418667068	0.0166344513988169	0.999432239354924	1
Sevir.3G256100	34	59	78	130	301	-0.0224062634631129	0.000649127577039091	0.000858158474210469	0.00143006378777549	0.0253436133021379	0.998935067646811	1
Sevir.3G274400	30	59	74	125	288	-0.341766959186843	0.132957319446836	-0.00198331758119988	0.00849913584029458	0.485206732055173	0.922129198881264	1
Sevir.3G242000	35	53	76	128	292	0.0396905479494606	-0.287010829299893	0.00450361131795219	0.0422554454876335	0.373460434054939	0.945668696500669	1
Sevir.3G224000	35	59	78	130	302	4.11428712361247e-12	2.28067841472474e-12	2.44153889022567e-12	-3.98769208558911e-13	9.23527363712179e-12	1	1
Sevir.3G119200	35	59	78	129	301	0.000385109638679468	0.000649127577039091	0.000858158474210469	-0.00250351975694513	0.00439591544687416	0.999922585887767	1
Sevir.3G058900	35	59	78	130	302	4.11428712361247e-12	2.28067841472474e-12	2.44153889022567e-12	-3.98769208558911e-13	9.23527363712179e-12	1	1
Sevir.3G133600	35	59	78	130	302	4.11428712361247e-12	2.28067841472474e-12	2.44153889022567e-12	-3.98769208558911e-13	9.23527363712179e-12	1	1
Sevir.3G274900	19	42	47	75	183	-0.229997375329312	1.09203062646689	-0.00148456766078974	-0.180887808633452	1.50440037809044	0.681255098398972	1
Sevir.3G239700	35	56	73	128	292	0.0396905479494606	-0.0191921281183567	-0.0774741116886022	0.0422554454876335	0.178612233244053	0.980965845867494	1
Sevir.3G191100	35	59	77	130	301	0.000385109638679468	0.000649127577039091	-0.00707639334214224	0.00143006378777549	0.00954069434563628	0.999752858272342	1
Sevir.3G283925	35	59	78	130	302	4.11428712361247e-12	2.28067841472474e-12	2.44153889022567e-12	-3.98769208558911e-13	9.23527363712179e-12	1	1
Sevir.3G063850	35	56	45	126	262	0.70775328244749	0.452866784009772	-7.593999614236	1.54927689511439	10.3038965758077	0.0161519291464086	0.173866574135789
Sevir.3G032000	35	58	77	130	300	0.00154541333747505	-0.00633343174099108	-0.00301618765328275	0.005739418667068	0.0166344513988169	0.999432239354924	1
Sevir.3G117201	35	59	78	130	302	4.11428712361247e-12	2.28067841472474e-12	2.44153889022567e-12	-3.98769208558911e-13	9.23527363712179e-12	1	1
Sevir.3G169600	35	59	78	129	301	0.000385109638679468	0.000649127577039091	0.000858158474210469	-0.00250351975694513	0.00439591544687416	0.999922585887767	1
Sevir.3G290601	35	59	77	130	301	0.000385109638679468	0.000649127577039091	-0.00707639334214224	0.00143006378777549	0.00954069434563628	0.999752858272342	1
Sevir.3G252200	35	55	77	129	296	0.0140957027069005	-0.138280731679778	0.00395224964859733	0.0196611940771639	0.17598987811244	0.98136898549256	1
Sevir.3G329700	35	58	77	129	299	0.00348868896736635	-0.00293268803443921	-0.000656436106972683	0.000659663701807563	0.00773747681058581	0.999819403234724	1
Sevir.3G188801	32	46	69	118	265	0.0540238574579048	-0.643411026236938	0.00452157904873312	0.135198473295986	0.837154936039562	0.840560959330227	1
Sevir.3G364300	23	52	50	88	213	-0.115073881179102	2.59293272472896	-0.456845121653228	-0.148402649500607	3.3132543770619	0.34580213857869	1
Sevir.3G320300	35	59	78	129	301	0.000385109638679468	0.000649127577039091	0.000858158474210469	-0.00250351975694513	0.00439591544687416	0.999922585887767	1
Sevir.3G163700	34	58	76	129	297	-0.00513749933467013	-9.25024342535161e-06	-0.00654565321495639	0.0103859536930655	0.0220783564861174	0.999133249339184	1
Sevir.3G168000	31	51	68	114	264	0.00533412821643187	-0.00643606487620182	-0.000504213127458952	0.00112532502670907	0.0133997312468017	0.99958911737328	1
Sevir.3G125200	35	58	78	130	301	0.000385109638679468	-0.0110096801405227	0.000858158474210469	0.00143006378777549	0.0136830120411881	0.999576055182529	1
Sevir.3G129666	34	58	78	128	298	-0.00833143390066109	-0.00082028967213868	0.0138676510091857	-0.000603134504660817	0.0236225090866463	0.999041190818373	1
Sevir.3G350600	19	59	78	101	257	-3.90505120500103	1.53935233074198	2.03507546498341	-0.838119440542174	8.3175984412686	0.0398842759267273	0.37836883095822
Sevir.3G356400	35	58	78	129	300	0.00154541333747505	-0.00633343174099108	0.00344389200245784	-0.000149786156134936	0.0114725232370589	0.999674303583856	1
Sevir.3G277000	35	57	78	125	295	0.0192507593262458	-0.00694017285509984	0.0429010850872449	-0.0310837380406943	0.100175755309285	0.9918163240729	1
Sevir.3G013951	35	59	78	130	302	4.11428712361247e-12	2.28067841472474e-12	2.44153889022567e-12	-3.98769208558911e-13	9.23527363712179e-12	1	1
Sevir.3G197533	32	50	73	114	269	0.0218063428488653	-0.124020675225704	0.178662142427776	-0.0278162818105994	0.352305442312944	0.949908860547971	1
Sevir.3G129990	18	0	3	5	26	74.5385555910958	-5.0794692	-2.05546752350937	-3.42578128693674	85.099273601542	2.47085267746459e-18	3.11765618130926e-16
Sevir.3G039700	28	50	56	115	249	-0.0254868006457639	0.0377046170109016	-1.07410178409649	0.569736023003634	1.70702922475679	0.635372170435372	1
Sevir.3G362500	31	59	69	116	275	-0.0237954030877746	0.51789501163887	-0.0578180307196882	-0.0477494386821344	0.647257884128467	0.885533543435116	1
Sevir.3G088500	35	58	78	129	300	0.00154541333747505	-0.00633343174099108	0.00344389200245784	-0.000149786156134936	0.0114725232370589	0.999674303583856	1
Sevir.3G055500	35	59	77	129	300	0.00154541333747505	0.00260501066896256	-0.00301618765328275	-0.000149786156134936	0.0073163978158553	0.999833922143162	1
Sevir.3G275700	35	59	78	129	301	0.000385109638679468	0.000649127577039091	0.000858158474210469	-0.00250351975694513	0.00439591544687416	0.999922585887767	1
Sevir.3G395900	30	58	78	42	208	1.44112963579717	7.41999412654951	10.971864836542	-25.237906998782	45.0708955976707	8.93719796710551e-10	3.30089962118876e-08
Sevir.3G073500	35	59	78	130	302	4.11428712361247e-12	2.28067841472474e-12	2.44153889022567e-12	-3.98769208558911e-13	9.23527363712179e-12	1	1
Sevir.3G336800	35	58	77	130	300	0.00154541333747505	-0.00633343174099108	-0.00301618765328275	0.005739418667068	0.0166344513988169	0.999432239354924	1
Sevir.3G313200	33	59	78	129	299	-0.0787859577840501	0.00588076053742064	0.00777453411617841	0.000659663701807563	0.0931009161394567	0.992652288691496	1
Sevir.3G163900	35	55	77	127	294	0.0252292789157907	-0.103405920330661	0.014971795564574	0.00155560104342114	0.145162595854447	0.985914686769089	1
Sevir.3G161800	35	59	78	130	302	4.11428712361247e-12	2.28067841472474e-12	2.44153889022567e-12	-3.98769208558911e-13	9.23527363712179e-12	1	1
Sevir.3G397800	35	59	78	130	302	4.11428712361247e-12	2.28067841472474e-12	2.44153889022567e-12	-3.98769208558911e-13	9.23527363712179e-12	1	1
Sevir.3G340300	18	2	76	74	170	-0.147027655108776	-29.3323527076276	23.4572248594402	0.00921509536591016	52.9458203175426	1.8827776654603e-11	8.83250313609894e-10
Sevir.3G012850	33	58	78	130	299	-0.0787859577840501	-0.00293268803443921	0.00777453411617841	0.0129569538465564	0.102450133781224	0.991541785908401	1
Sevir.3G267300	35	59	78	129	301	0.000385109638679468	0.000649127577039091	0.000858158474210469	-0.00250351975694513	0.00439591544687416	0.999922585887767	1
Sevir.3G243600	35	59	78	130	302	4.11428712361247e-12	2.28067841472474e-12	2.44153889022567e-12	-3.98769208558911e-13	9.23527363712179e-12	1	1
Sevir.3G210400	35	57	76	130	298	0.00622281879611586	-0.0255042375579008	-0.0121460688081948	0.0231119463091293	0.0669850714713408	0.995480658186583	1
Sevir.3G167200	2	3	4	3	12	0.266919462313263	0.183354205630714	0.261731275739807	-0.907870795810656	1.61987573949444	0.65489157341816	1
Sevir.3G243200	35	59	78	129	301	0.000385109638679468	0.000649127577039091	0.000858158474210469	-0.00250351975694513	0.00439591544687416	0.999922585887767	1
Sevir.3G101900	35	59	77	130	301	0.000385109638679468	0.000649127577039091	-0.00707639334214224	0.00143006378777549	0.00954069434563628	0.999752858272342	1
Sevir.3G016500	21	28	16	52	117	4.08268607384998	1.15690830728752	-6.69015874736789	0.0531271153505919	11.982880243856	0.00744203623057225	0.0876470079509088
Sevir.3G394900	24	57	78	125	284	-2.4141032073145	0.0414533844797695	0.29465704648147	0.0617853321197353	2.81199897039548	0.421528480073432	1
Sevir.3G162000	35	59	78	130	302	4.11428712361247e-12	2.28067841472474e-12	2.44153889022567e-12	-3.98769208558911e-13	9.23527363712179e-12	1	1
Sevir.3G004000	35	59	78	130	302	4.11428712361247e-12	2.28067841472474e-12	2.44153889022567e-12	-3.98769208558911e-13	9.23527363712179e-12	1	1
Sevir.3G345240	35	52	73	124	284	0.132218619722685	-0.21870139354672	-0.00167942187701363	0.0250032130734752	0.377602648219894	0.944829392485343	1
Sevir.3G248200	33	45	65	123	266	0.1530577871332	-0.934006054146348	-0.199479214663579	0.63049362515999	1.91703668110312	0.589803304153534	1
Sevir.3G233400	34	55	76	129	294	-0.00015569830747286	-0.103405920330661	5.77813089864773e-05	0.0471859368940151	0.150805336841136	0.985110485373581	1
Sevir.3G068800	35	59	78	130	302	4.11428712361247e-12	2.28067841472474e-12	2.44153889022567e-12	-3.98769208558911e-13	9.23527363712179e-12	1	1
Sevir.3G143800	35	57	78	130	300	0.00154541333747505	-0.0441861533075148	0.00344389200245784	0.005739418667068	0.0549148773145157	0.996633254411579	1
Sevir.3G030000	35	59	77	130	301	0.000385109638679468	0.000649127577039091	-0.00707639334214224	0.00143006378777549	0.00954069434563628	0.999752858272342	1
Sevir.3G047300	35	59	77	130	301	0.000385109638679468	0.000649127577039091	-0.00707639334214224	0.00143006378777549	0.00954069434563628	0.999752858272342	1
Sevir.3G067300	35	59	78	130	302	4.11428712361247e-12	2.28067841472474e-12	2.44153889022567e-12	-3.98769208558911e-13	9.23527363712179e-12	1	1
Sevir.3G411900	1	4	59	17	81	-7.49393960971531	-8.83559058502208	69.3121351523173	-9.1560601627865	94.7977255098411	2.04072916795094e-20	3.43889716499312e-18
Sevir.3G016300	35	59	77	130	301	0.000385109638679468	0.000649127577039091	-0.00707639334214224	0.00143006378777549	0.00954069434563628	0.999752858272342	1
Sevir.3G246100	35	59	78	130	302	4.11428712361247e-12	2.28067841472474e-12	2.44153889022567e-12	-3.98769208558911e-13	9.23527363712179e-12	1	1
Sevir.3G283950	34	59	78	128	299	-0.0122792150581839	0.00588076053742064	0.00777453411617841	-0.0039013487705317	0.0298358584823146	0.99864155310602	1
Sevir.3G231500	35	59	78	130	302	4.11428712361247e-12	2.28067841472474e-12	2.44153889022567e-12	-3.98769208558911e-13	9.23527363712179e-12	1	1
Sevir.3G117700	35	59	78	130	302	4.11428712361247e-12	2.28067841472474e-12	2.44153889022567e-12	-3.98769208558911e-13	9.23527363712179e-12	1	1
Sevir.3G251700	32	56	75	128	291	-0.0882473753482634	-0.0127380508953957	-0.000336058856731736	0.0597192827573503	0.161040767857741	0.983619106453678	1
Sevir.3G222700	35	59	78	130	302	4.11428712361247e-12	2.28067841472474e-12	2.44153889022567e-12	-3.98769208558911e-13	9.23527363712179e-12	1	1
Sevir.3G353300	29	55	66	48	198	1.59666381523416	6.88363356655159	4.31856604970681	-16.2639591350017	29.0628225664942	2.17238104408913e-06	4.97037678100035e-05
Sevir.3G029000	35	58	73	128	294	0.0252292789157907	0.00551707728672566	-0.113348210248544	0.0164691472190099	0.160563713670071	0.983689528073758	1
Sevir.3G127000	35	59	78	130	302	4.11428712361247e-12	2.28067841472474e-12	2.44153889022567e-12	-3.98769208558911e-13	9.23527363712179e-12	1	1
Sevir.3G317603	18	30	49	83	180	-0.392353896491622	-0.758781370871427	0.135508732713648	0.392759315108229	1.67940331518493	0.641522576599756	1
Sevir.3G065400	35	58	72	130	295	0.0192507593262458	0.00234418482134691	-0.23064345415718	0.0715003918648151	0.323738790169588	0.955503742419439	1
Sevir.3G077350	35	59	78	130	302	4.11428712361247e-12	2.28067841472474e-12	2.44153889022567e-12	-3.98769208558911e-13	9.23527363712179e-12	1	1
Sevir.3G388300	12	19	25	59	115	-0.132285754081128	-0.534977537190584	-0.744348656548125	1.82183853352921	3.23345048134905	0.357013016176559	1
Sevir.3G024900	35	59	78	130	302	4.11428712361247e-12	2.28067841472474e-12	2.44153889022567e-12	-3.98769208558911e-13	9.23527363712179e-12	1	1
Sevir.3G218300	35	59	78	130	302	4.11428712361247e-12	2.28067841472474e-12	2.44153889022567e-12	-3.98769208558911e-13	9.23527363712179e-12	1	1
Sevir.3G261800	35	58	78	130	301	0.000385109638679468	-0.0110096801405227	0.000858158474210469	0.00143006378777549	0.0136830120411881	0.999576055182529	1
Sevir.3G237300	35	59	78	130	302	4.11428712361247e-12	2.28067841472474e-12	2.44153889022567e-12	-3.98769208558911e-13	9.23527363712179e-12	1	1
Sevir.3G284800	35	59	78	129	301	0.000385109638679468	0.000649127577039091	0.000858158474210469	-0.00250351975694513	0.00439591544687416	0.999922585887767	1
Sevir.3G205601	32	56	75	128	291	-0.0882473753482634	-0.0127380508953957	-0.000336058856731736	0.0597192827573503	0.161040767857741	0.983619106453678	1
Sevir.3G411000	24	36	72	100	232	-0.31007544343672	-1.91830481435291	2.43512336584641	0.000175648888289202	4.66367927252433	0.198146934616557	1
Sevir.3G203000	35	59	78	130	302	4.11428712361247e-12	2.28067841472474e-12	2.44153889022567e-12	-3.98769208558911e-13	9.23527363712179e-12	1	1
Sevir.3G223000	3	23	10	27	63	-2.53397548384854	9.28831355616186	-2.41722753302358	-0.000523992507267585	14.2400405655413	0.00259597281762634	0.0341253516811296
Sevir.3G214600	35	59	78	130	302	4.11428712361247e-12	2.28067841472474e-12	2.44153889022567e-12	-3.98769208558911e-13	9.23527363712179e-12	1	1
Sevir.3G328600	31	56	43	108	238	0.423360175836715	1.94235587147294	-5.54980958374864	0.30062138003078	8.21614701108908	0.0417495595468185	0.392718772762471
Sevir.3G371400	34	58	77	127	296	-0.00270505169728717	0.000512759196950449	0.00395224964859733	-0.00136619833366828	0.00853625887650323	0.999790777556926	1
Sevir.3G175800	31	53	72	25	181	4.78930010966374	8.79889817434016	13.6399834285987	-35.9355856138612	63.1637673264638	1.23895535331455e-13	8.0036828297097e-12
Sevir.3G227700	5	35	19	22	81	-2.05055424288265	23.2361078032531	-0.176306297611761	-4.74865244563552	30.211620789383	1.24559836799312e-06	2.940530562007e-05
Sevir.3G303600	32	53	56	95	236	0.79022201790824	1.03084108709987	-0.402575948050954	-0.427409894865381	2.65104894792444	0.448610208633205	1
Sevir.3G221400	35	59	78	129	301	0.000385109638679468	0.000649127577039091	0.000858158474210469	-0.00250351975694513	0.00439591544687416	0.999922585887767	1
Sevir.3G061900	29	50	75	126	280	-0.366859497915583	-0.404164162270408	0.0994751679546744	0.248262243285611	1.11876107142628	0.772547125471406	1
Sevir.3G314500	11	13	52	4	80	0.322238760246433	-0.442273719193178	47.5289378200041	-26.9017033588828	75.1951536583265	3.29063239851223e-16	3.01560852434677e-14
Sevir.3G108300	35	58	77	130	300	0.00154541333747505	-0.00633343174099108	-0.00301618765328275	0.005739418667068	0.0166344513988169	0.999432239354924	1
Sevir.3G325200	35	59	78	130	302	4.11428712361247e-12	2.28067841472474e-12	2.44153889022567e-12	-3.98769208558911e-13	9.23527363712179e-12	1	1
Sevir.3G061033	21	35	36	84	176	0.0178059581843597	0.0110322446789779	-1.96744015465393	0.895854176060534	2.8921325335778	0.408556950677406	1
Sevir.3G068000	20	4	63	59	146	0.560453827232301	-21.084120605389	16.9630996202635	-0.235564513396295	38.843238566281	1.87358539165722e-08	5.76456651314209e-07
Sevir.3G216366	34	55	77	128	294	-0.00015569830747286	-0.103405920330661	0.014971795564574	0.0164691472190099	0.135002561421718	0.987329010271673	1
Sevir.3G202800	35	59	78	130	302	4.11428712361247e-12	2.28067841472474e-12	2.44153889022567e-12	-3.98769208558911e-13	9.23527363712179e-12	1	1
Sevir.3G076400	34	58	74	127	293	5.45983016963122e-05	0.0100451717484551	-0.0370958224006331	0.00605874916984912	0.0532543416206337	0.996783204281396	1
Sevir.3G275300	35	59	78	130	302	4.11428712361247e-12	2.28067841472474e-12	2.44153889022567e-12	-3.98769208558911e-13	9.23527363712179e-12	1	1
Sevir.3G016700	35	59	78	130	302	4.11428712361247e-12	2.28067841472474e-12	2.44153889022567e-12	-3.98769208558911e-13	9.23527363712179e-12	1	1
Sevir.3G393600	35	59	78	130	302	4.11428712361247e-12	2.28067841472474e-12	2.44153889022567e-12	-3.98769208558911e-13	9.23527363712179e-12	1	1
Sevir.3G268350	16	2	12	34	64	9.93151354775916	-8.82322411713589	-1.24133840281092	1.51024499910664	21.5063210668126	8.26281650230452e-05	0.00147332949453552
Sevir.3G343800	34	54	72	128	288	0.0116108586888786	-0.0911709760146431	-0.0764128224873889	0.130774437786073	0.309969094976983	0.958142787990011	1
Sevir.3G006700	35	59	77	130	301	0.000385109638679468	0.000649127577039091	-0.00707639334214224	0.00143006378777549	0.00954069434563628	0.999752858272342	1
Sevir.3G176666	35	59	78	130	302	4.11428712361247e-12	2.28067841472474e-12	2.44153889022567e-12	-3.98769208558911e-13	9.23527363712179e-12	1	1
Sevir.3G376732	35	58	73	129	295	0.0192507593262458	0.00234418482134691	-0.133729405807024	0.0319177147350525	0.187242064689669	0.97962210378053	1
Sevir.3G355800	35	59	78	129	301	0.000385109638679468	0.000649127577039091	0.000858158474210469	-0.00250351975694513	0.00439591544687416	0.999922585887767	1
Sevir.3G129909	22	0	1	5	28	108.396103545673	-5.4701976	-5.37006521274303	-4.1271565092984	123.363522867715	1.45533650957827e-26	9.55820239906097e-24
Sevir.3G148100	35	59	77	130	301	0.000385109638679468	0.000649127577039091	-0.00707639334214224	0.00143006378777549	0.00954069434563628	0.999752858272342	1
Sevir.3G219900	35	59	78	130	302	4.11428712361247e-12	2.28067841472474e-12	2.44153889022567e-12	-3.98769208558911e-13	9.23527363712179e-12	1	1
Sevir.3G216900	34	59	78	130	301	-0.0224062634631129	0.000649127577039091	0.000858158474210469	0.00143006378777549	0.0253436133021379	0.998935067646811	1
Sevir.3G402800	35	59	78	130	302	4.11428712361247e-12	2.28067841472474e-12	2.44153889022567e-12	-3.98769208558911e-13	9.23527363712179e-12	1	1
Sevir.3G288400	35	59	78	129	301	0.000385109638679468	0.000649127577039091	0.000858158474210469	-0.00250351975694513	0.00439591544687416	0.999922585887767	1
Sevir.3G096700	35	59	76	129	299	0.00348868896736635	0.00588076053742064	-0.0194366361365954	0.000659663701807563	0.02946574934319	0.9986666037431	1
Sevir.3G315700	35	59	78	130	302	4.11428712361247e-12	2.28067841472474e-12	2.44153889022567e-12	-3.98769208558911e-13	9.23527363712179e-12	1	1
Sevir.3G367800	35	57	78	127	297	0.00975579124997475	-0.0180423023308231	0.021741045457028	-0.00562057072985132	0.0551597097676771	0.996610962039199	1
Sevir.3G002600	35	59	78	130	302	4.11428712361247e-12	2.28067841472474e-12	2.44153889022567e-12	-3.98769208558911e-13	9.23527363712179e-12	1	1
Sevir.3G142000	35	56	76	129	296	0.0140957027069005	-0.0577726344951356	-0.00265251927311502	0.0196611940771639	0.094182050552315	0.992526341293687	1
Sevir.3G280750	0	0	5	0	5	-0.57947	-0.976821	10.6503682840243	-2.152318	14.3589772840243	0.00245509507011713	0.0325490709761801
Sevir.3G052700	35	59	78	130	302	4.11428712361247e-12	2.28067841472474e-12	2.44153889022567e-12	-3.98769208558911e-13	9.23527363712179e-12	1	1
Sevir.3G376600	35	59	78	130	302	4.11428712361247e-12	2.28067841472474e-12	2.44153889022567e-12	-3.98769208558911e-13	9.23527363712179e-12	1	1
Sevir.3G101300	35	59	77	130	301	0.000385109638679468	0.000649127577039091	-0.00707639334214224	0.00143006378777549	0.00954069434563628	0.999752858272342	1
Sevir.3G363000	15	15	20	25	75	4.57777316081937	0.00825022252285732	0.0204338029592263	-1.64374328678507	6.25020047308652	0.10005204860797	0.798483618334486
Sevir.3G385200	14	38	31	75	158	-1.01505313822911	1.64807199941563	-2.35727859803459	0.717723284683049	5.73812702036237	0.125069748566528	0.953500301429766
Sevir.3G025033	32	59	77	128	296	-0.154827284548462	0.0237609810834081	0.00395224964859733	0.00266546379185458	0.185205979072322	0.979941467219985	1
Sevir.3G250700	35	59	76	128	298	0.00622281879611586	0.0104896644318415	-0.0121460688081948	-0.000603134504660817	0.029461686540813	0.998666877888885	1
Sevir.3G202700	30	52	69	112	263	-0.00756286785479396	0.00746247287934879	0.0169450374445408	-0.0129736027826199	0.0449439809613035	0.997499781518958	1
Sevir.3G341410	35	59	78	130	302	4.11428712361247e-12	2.28067841472474e-12	2.44153889022567e-12	-3.98769208558911e-13	9.23527363712179e-12	1	1
Sevir.3G298100	35	59	77	130	301	0.000385109638679468	0.000649127577039091	-0.00707639334214224	0.00143006378777549	0.00954069434563628	0.999752858272342	1
Sevir.3G241200	35	58	78	130	301	0.000385109638679468	-0.0110096801405227	0.000858158474210469	0.00143006378777549	0.0136830120411881	0.999576055182529	1
Sevir.3G375700	35	57	78	130	300	0.00154541333747505	-0.0441861533075148	0.00344389200245784	0.005739418667068	0.0549148773145157	0.996633254411579	1
Sevir.3G399700	35	58	78	129	300	0.00154541333747505	-0.00633343174099108	0.00344389200245784	-0.000149786156134936	0.0114725232370589	0.999674303583856	1
Sevir.3G297700	35	56	76	122	289	0.0677730034645068	-0.00375190591889328	0.0246931702589688	-0.0464544763359046	0.142672555978273	0.986265374252087	1
Sevir.3G004600	35	59	78	130	302	4.11428712361247e-12	2.28067841472474e-12	2.44153889022567e-12	-3.98769208558911e-13	9.23527363712179e-12	1	1
Sevir.3G262600	35	59	78	129	301	0.000385109638679468	0.000649127577039091	0.000858158474210469	-0.00250351975694513	0.00439591544687416	0.999922585887767	1
Sevir.3G113300	35	59	78	130	302	4.11428712361247e-12	2.28067841472474e-12	2.44153889022567e-12	-3.98769208558911e-13	9.23527363712179e-12	1	1
Sevir.3G319303	34	59	78	130	301	-0.0224062634631129	0.000649127577039091	0.000858158474210469	0.00143006378777549	0.0253436133021379	0.998935067646811	1
Sevir.3G212100	35	59	78	130	302	4.11428712361247e-12	2.28067841472474e-12	2.44153889022567e-12	-3.98769208558911e-13	9.23527363712179e-12	1	1
Sevir.3G058500	35	58	77	130	300	0.00154541333747505	-0.00633343174099108	-0.00301618765328275	0.005739418667068	0.0166344513988169	0.999432239354924	1
Sevir.3G109100	35	59	76	130	300	0.00154541333747505	0.00260501066896256	-0.0284004536828067	0.005739418667068	0.0382902963563123	0.998029989323596	1
Sevir.3G194700	35	58	78	130	301	0.000385109638679468	-0.0110096801405227	0.000858158474210469	0.00143006378777549	0.0136830120411881	0.999576055182529	1
Sevir.3G335300	35	58	49	127	269	0.469179769521348	0.564575857703708	-6.03510307058906	1.0843203595047	8.15317905731882	0.0429497946890044	0.402530567568298
Sevir.3G422300	35	58	77	130	300	0.00154541333747505	-0.00633343174099108	-0.00301618765328275	0.005739418667068	0.0166344513988169	0.999432239354924	1
Sevir.3G376200	35	59	78	129	301	0.000385109638679468	0.000649127577039091	0.000858158474210469	-0.00250351975694513	0.00439591544687416	0.999922585887767	1
Sevir.3G137700	35	59	77	130	301	0.000385109638679468	0.000649127577039091	-0.00707639334214224	0.00143006378777549	0.00954069434563628	0.999752858272342	1
Sevir.3G166700	35	59	78	129	301	0.000385109638679468	0.000649127577039091	0.000858158474210469	-0.00250351975694513	0.00439591544687416	0.999922585887767	1
Sevir.3G406800	35	59	77	130	301	0.000385109638679468	0.000649127577039091	-0.00707639334214224	0.00143006378777549	0.00954069434563628	0.999752858272342	1
Sevir.3G147000	35	59	78	130	302	4.11428712361247e-12	2.28067841472474e-12	2.44153889022567e-12	-3.98769208558911e-13	9.23527363712179e-12	1	1
Sevir.3G341700	34	52	70	128	284	0.0358396313464683	-0.21870139354672	-0.153086837830243	0.270289863670384	0.677917726393815	0.878385218012704	1
Sevir.3G332750	8	8	2	11	29	6.40329706083264	0.961881963694976	-4.02410566645584	-0.176282059452386	11.5655667504358	0.00902965634932894	0.104112364497732
Sevir.3G344900	35	59	78	130	302	4.11428712361247e-12	2.28067841472474e-12	2.44153889022567e-12	-3.98769208558911e-13	9.23527363712179e-12	1	1
Sevir.3G030500	15	1	55	6	77	4.1372047150838	-13.1095193100542	61.9936677173336	-22.2318110259599	101.472202768431	7.49761497100823e-22	1.73795393545163e-19
Sevir.3G155366	35	59	78	130	302	4.11428712361247e-12	2.28067841472474e-12	2.44153889022567e-12	-3.98769208558911e-13	9.23527363712179e-12	1	1
Sevir.3G031700	34	59	77	129	299	-0.0122792150581839	0.00588076053742064	-0.000656436106972683	0.000659663701807563	0.0194760754043847	0.999281321116342	1
Sevir.3G111800	35	59	78	130	302	4.11428712361247e-12	2.28067841472474e-12	2.44153889022567e-12	-3.98769208558911e-13	9.23527363712179e-12	1	1
Sevir.3G394400	35	59	78	130	302	4.11428712361247e-12	2.28067841472474e-12	2.44153889022567e-12	-3.98769208558911e-13	9.23527363712179e-12	1	1
Sevir.3G246700	35	59	78	130	302	4.11428712361247e-12	2.28067841472474e-12	2.44153889022567e-12	-3.98769208558911e-13	9.23527363712179e-12	1	1
Sevir.3G314100	35	55	75	124	289	0.0677730034645068	-0.0377671196443405	0.00171348486958106	-0.00131185644590642	0.108565464424335	0.990790088029296	1
Sevir.3G314400	35	58	78	129	300	0.00154541333747505	-0.00633343174099108	0.00344389200245784	-0.000149786156134936	0.0114725232370589	0.999674303583856	1
Sevir.3G074600	35	59	78	130	302	4.11428712361247e-12	2.28067841472474e-12	2.44153889022567e-12	-3.98769208558911e-13	9.23527363712179e-12	1	1
Sevir.3G071200	35	59	77	130	301	0.000385109638679468	0.000649127577039091	-0.00707639334214224	0.00143006378777549	0.00954069434563628	0.999752858272342	1
Sevir.3G254500	35	59	78	130	302	4.11428712361247e-12	2.28067841472474e-12	2.44153889022567e-12	-3.98769208558911e-13	9.23527363712179e-12	1	1
Sevir.3G346400	7	38	3	55	103	-2.04193777631116	15.8829348049288	-20.9409565331189	2.56403529614544	41.4298644105043	5.30082067689884e-09	1.76217028965719e-07
Sevir.3G092500	35	59	78	130	302	4.11428712361247e-12	2.28067841472474e-12	2.44153889022567e-12	-3.98769208558911e-13	9.23527363712179e-12	1	1
Sevir.3G281050	35	59	78	130	302	4.11428712361247e-12	2.28067841472474e-12	2.44153889022567e-12	-3.98769208558911e-13	9.23527363712179e-12	1	1
Sevir.3G261900	34	59	78	127	298	-0.00833143390066109	0.0104896644318415	0.0138676510091857	-0.0127354077408246	0.0454241570825129	0.997459971613867	1
Sevir.3G217700	35	59	78	130	302	4.11428712361247e-12	2.28067841472474e-12	2.44153889022567e-12	-3.98769208558911e-13	9.23527363712179e-12	1	1
Sevir.3G422600	35	58	74	130	297	0.00975579124997475	-9.25024342535161e-06	-0.0956410503817698	0.0362340673404727	0.141640159215643	0.986410008346594	1
Sevir.3G086600	35	57	78	129	299	0.00348868896736635	-0.0342230441212523	0.00777453411617841	0.000659663701807563	0.0461459309066047	0.997399753147507	1
Sevir.3G118300	35	59	77	128	299	0.00348868896736635	0.00588076053742064	-0.000656436106972683	-0.0039013487705317	0.0139272343822914	0.999564686336092	1
Sevir.3G201300	31	50	67	113	261	0.0186787733683449	-0.0192235771483311	-0.00250078389652786	0.00374897883151693	0.0441521132447207	0.997564989686974	1
Sevir.3G403200	31	59	74	130	294	-0.277121666153531	0.0425288925193497	-0.0492459886509717	0.0937059700684367	0.462602517392289	0.92702721424054	1
Sevir.3G387700	35	59	78	130	302	4.11428712361247e-12	2.28067841472474e-12	2.44153889022567e-12	-3.98769208558911e-13	9.23527363712179e-12	1	1
Sevir.3G211200	34	55	75	128	292	0.000746600350674713	-0.0734058156753918	-0.00230796379215387	0.0422554454876335	0.118715825305854	0.989500539187922	1
Sevir.3G273000	35	56	78	128	297	0.00975579124997475	-0.0705443448167008	0.021741045457028	0.000181454822858374	0.102222636346562	0.99156937132297	1
Sevir.3G379500	34	59	78	129	300	-0.0169733043413234	0.00260501066896256	0.00344389200245784	-0.000149786156134936	0.0231719931688787	0.999068362731716	1
Sevir.3G030701	23	59	65	129	276	-2.52484490830126	0.478502907248874	-0.55408975761055	0.874333802343624	4.43177137550431	0.218457462746989	1
Sevir.3G038100	35	59	77	130	301	0.000385109638679468	0.000649127577039091	-0.00707639334214224	0.00143006378777549	0.00954069434563628	0.999752858272342	1
Sevir.3G144600	34	59	78	130	301	-0.0224062634631129	0.000649127577039091	0.000858158474210469	0.00143006378777549	0.0253436133021379	0.998935067646811	1
Sevir.3G312700	35	59	78	129	301	0.000385109638679468	0.000649127577039091	0.000858158474210469	-0.00250351975694513	0.00439591544687416	0.999922585887767	1
Sevir.3G294300	35	59	78	130	302	4.11428712361247e-12	2.28067841472474e-12	2.44153889022567e-12	-3.98769208558911e-13	9.23527363712179e-12	1	1
Sevir.3G081400	35	58	78	130	301	0.000385109638679468	-0.0110096801405227	0.000858158474210469	0.00143006378777549	0.0136830120411881	0.999576055182529	1
Sevir.3G181750	34	59	78	130	301	-0.0224062634631129	0.000649127577039091	0.000858158474210469	0.00143006378777549	0.0253436133021379	0.998935067646811	1
Sevir.3G415800	35	56	72	129	292	0.0396905479494606	-0.0191921281183567	-0.154835907110849	0.0868812542700018	0.300599837448668	0.959915627614956	1
Sevir.3G128500	35	59	78	130	302	4.11428712361247e-12	2.28067841472474e-12	2.44153889022567e-12	-3.98769208558911e-13	9.23527363712179e-12	1	1
Sevir.3G039200	9	35	28	58	130	-2.44248557955479	3.63073227587308	-0.92605851180774	0.0743475108415135	7.07362387807712	0.0695877857563223	0.591166898298935
Sevir.3G065100	34	58	78	130	300	-0.0169733043413234	-0.00633343174099108	0.00344389200245784	0.005739418667068	0.0324900467518403	0.998457535533078	1
Sevir.3G418266	28	56	78	118	280	-0.610328283431411	0.0308008307520009	0.446454312859775	-0.0530983050837019	1.14068173212689	0.767263523172689	1
Sevir.3G118000	35	59	78	130	302	4.11428712361247e-12	2.28067841472474e-12	2.44153889022567e-12	-3.98769208558911e-13	9.23527363712179e-12	1	1
Sevir.3G069600	35	59	78	130	302	4.11428712361247e-12	2.28067841472474e-12	2.44153889022567e-12	-3.98769208558911e-13	9.23527363712179e-12	1	1
Sevir.3G256600	35	59	78	130	302	4.11428712361247e-12	2.28067841472474e-12	2.44153889022567e-12	-3.98769208558911e-13	9.23527363712179e-12	1	1
Sevir.3G211400	35	59	78	130	302	4.11428712361247e-12	2.28067841472474e-12	2.44153889022567e-12	-3.98769208558911e-13	9.23527363712179e-12	1	1
Sevir.3G367000	31	55	66	123	275	-0.0237954030877746	0.0302508159171438	-0.355719119788902	0.18050390070021	0.59026923949403	0.898656350874666	1
Sevir.3G174400	32	52	64	104	252	0.267431540580733	0.155652529235194	-0.0181232661614517	-0.1847581856511	0.625965521628479	0.890463275295851	1
Sevir.3G096300	35	59	78	130	302	4.11428712361247e-12	2.28067841472474e-12	2.44153889022567e-12	-3.98769208558911e-13	9.23527363712179e-12	1	1
Sevir.3G048500	35	59	77	130	301	0.000385109638679468	0.000649127577039091	-0.00707639334214224	0.00143006378777549	0.00954069434563628	0.999752858272342	1
Sevir.3G194900	35	58	78	130	301	0.000385109638679468	-0.0110096801405227	0.000858158474210469	0.00143006378777549	0.0136830120411881	0.999576055182529	1
Sevir.3G358100	35	59	78	127	299	0.00348868896736635	0.00588076053742064	0.00777453411617841	-0.0226820090527288	0.0398259926736942	0.997911253350869	1
Sevir.3G412350	35	58	76	130	299	0.00348868896736635	-0.00293268803443921	-0.0194366361365954	0.0129569538465564	0.0388149669849574	0.997989675746614	1
Sevir.3G226700	35	59	78	130	302	4.11428712361247e-12	2.28067841472474e-12	2.44153889022567e-12	-3.98769208558911e-13	9.23527363712179e-12	1	1
Sevir.3G075000	34	52	70	122	278	0.0985031917352415	-0.0983565229038438	-0.0451903192222634	0.0454096059750954	0.287459639836444	0.962369467810867	1
Sevir.3G378200	32	50	66	103	251	0.291227355483446	0.0189348591064321	0.0211953129161278	-0.235693129642773	0.567050657148779	0.903932168702301	1
Sevir.3G189300	35	59	78	130	302	4.11428712361247e-12	2.28067841472474e-12	2.44153889022567e-12	-3.98769208558911e-13	9.23527363712179e-12	1	1
Sevir.3G135800	35	50	68	124	277	0.261495848379937	-0.313041109154203	-0.17546205619368	0.190145687050061	0.940144700777881	0.815730729977246	1
Sevir.3G233100	33	56	76	112	277	0.0250838750087766	0.0655980303630335	0.277658740089681	-0.439411095782776	0.807751741244268	0.847612034830357	1
Sevir.3G424800	35	59	78	130	302	4.11428712361247e-12	2.28067841472474e-12	2.44153889022567e-12	-3.98769208558911e-13	9.23527363712179e-12	1	1
Sevir.3G188900	35	59	78	130	302	4.11428712361247e-12	2.28067841472474e-12	2.44153889022567e-12	-3.98769208558911e-13	9.23527363712179e-12	1	1
Sevir.3G042200	35	59	77	130	301	0.000385109638679468	0.000649127577039091	-0.00707639334214224	0.00143006378777549	0.00954069434563628	0.999752858272342	1
Sevir.3G324900	33	59	77	128	297	-0.0586240854458961	0.0164451885545077	0.00110700065988156	0.000181454822858374	0.0763577294831437	0.994515064533054	1
Sevir.3G391300	32	54	73	124	283	-0.0194160361354937	-0.0300086575696722	-0.000117572837709817	0.0389683791974096	0.0885106457402854	0.993179607537794	1
Sevir.3G311200	34	51	75	119	279	0.0857951444530358	-0.225593297947373	0.119984190420462	-0.0100629867369316	0.441435619557802	0.931555919960955	1
Sevir.3G063000	35	59	78	130	302	4.11428712361247e-12	2.28067841472474e-12	2.44153889022567e-12	-3.98769208558911e-13	9.23527363712179e-12	1	1
Sevir.3G044500	35	58	76	130	299	0.00348868896736635	-0.00293268803443921	-0.0194366361365954	0.0129569538465564	0.0388149669849574	0.997989675746614	1
Sevir.3G013500	35	59	77	129	300	0.00154541333747505	0.00260501066896256	-0.00301618765328275	-0.000149786156134936	0.0073163978158553	0.999833922143162	1
Sevir.3G093900	30	59	78	129	296	-0.540154230560171	0.0237609810834081	0.0314127608133016	0.0196611940771639	0.614989166534045	0.89299253606322	1
Sevir.3G281900	35	58	78	128	299	0.00348868896736635	-0.00293268803443921	0.00777453411617841	-0.0039013487705317	0.0180972598885157	0.999356006625922	1
Sevir.3G207200	35	59	78	130	302	4.11428712361247e-12	2.28067841472474e-12	2.44153889022567e-12	-3.98769208558911e-13	9.23527363712179e-12	1	1
Sevir.3G158000	35	56	76	129	296	0.0140957027069005	-0.0577726344951356	-0.00265251927311502	0.0196611940771639	0.094182050552315	0.992526341293687	1
Sevir.3G247200	35	59	78	130	302	4.11428712361247e-12	2.28067841472474e-12	2.44153889022567e-12	-3.98769208558911e-13	9.23527363712179e-12	1	1
Sevir.3G051000	35	54	76	118	283	0.147838127212872	-0.0300086575696722	0.115639176695555	-0.119860585948539	0.413346547426638	0.937471818435174	1
Sevir.3G425500	35	59	77	130	301	0.000385109638679468	0.000649127577039091	-0.00707639334214224	0.00143006378777549	0.00954069434563628	0.999752858272342	1
Sevir.3G142400	35	59	78	130	302	4.11428712361247e-12	2.28067841472474e-12	2.44153889022567e-12	-3.98769208558911e-13	9.23527363712179e-12	1	1
Sevir.3G351600	21	2	35	30	88	11.4395959163687	-13.4247152851897	6.62562685779485	-1.63953674287258	33.1294748022259	3.02436717535617e-07	7.89665044134282e-06
Sevir.3G386700	35	59	78	128	300	0.00154541333747505	0.00260501066896256	0.00344389200245784	-0.0100473322746299	0.0176416482835254	0.999380087771216	1
Sevir.3G171750	27	50	53	111	241	-0.0309964401622688	0.180750147866036	-1.37312881811136	0.507823799076599	2.09269920521626	0.553391175364061	1
Sevir.3G095500	33	58	45	129	265	0.170466631612948	0.749331979329424	-8.03005877369748	1.95331036168619	10.903167746326	0.012261174868856	0.13621365908212
Sevir.3G110300	35	59	78	129	301	0.000385109638679468	0.000649127577039091	0.000858158474210469	-0.00250351975694513	0.00439591544687416	0.999922585887767	1
Sevir.3G171500	35	57	76	129	297	0.00975579124997475	-0.0180423023308231	-0.00654565321495639	0.0103859536930655	0.0447297004888197	0.997517481542927	1
Sevir.3G191200	35	59	77	130	301	0.000385109638679468	0.000649127577039091	-0.00707639334214224	0.00143006378777549	0.00954069434563628	0.999752858272342	1
Sevir.3G276000	35	59	77	124	295	0.0192507593262458	0.0324508752565722	0.00856782642706708	-0.0702494268232778	0.130518887833163	0.987938889436509	1
Sevir.3G227300	35	59	78	129	301	0.000385109638679468	0.000649127577039091	0.000858158474210469	-0.00250351975694513	0.00439591544687416	0.999922585887767	1
Sevir.3G419500	34	58	78	130	300	-0.0169733043413234	-0.00633343174099108	0.00344389200245784	0.005739418667068	0.0324900467518403	0.998457535533078	1
Sevir.3G372300	35	59	77	128	299	0.00348868896736635	0.00588076053742064	-0.000656436106972683	-0.0039013487705317	0.0139272343822914	0.999564686336092	1
Sevir.3G283000	33	54	72	120	279	0.0137002199907925	-0.0047087042731802	-4.92780514979133e-05	-8.21762172030753e-05	0.0185403785326736	0.999332298446615	1
Sevir.3G337510	21	39	47	65	172	0.057031399072368	0.866939829180748	0.149393577801886	-1.10368952790715	2.17705433396215	0.536482081629194	1
Sevir.3G166000	35	59	78	130	302	4.11428712361247e-12	2.28067841472474e-12	2.44153889022567e-12	-3.98769208558911e-13	9.23527363712179e-12	1	1
Sevir.3G207400	35	59	78	130	302	4.11428712361247e-12	2.28067841472474e-12	2.44153889022567e-12	-3.98769208558911e-13	9.23527363712179e-12	1	1
Sevir.3G219950	35	59	78	130	302	4.11428712361247e-12	2.28067841472474e-12	2.44153889022567e-12	-3.98769208558911e-13	9.23527363712179e-12	1	1
Sevir.3G017900	35	59	78	130	302	4.11428712361247e-12	2.28067841472474e-12	2.44153889022567e-12	-3.98769208558911e-13	9.23527363712179e-12	1	1
Sevir.3G207000	32	52	71	125	280	-0.00624918652265981	-0.133462716311674	-0.0240158637616918	0.165789831150017	0.329517597746042	0.954384700043059	1
Sevir.3G184800	35	59	78	130	302	4.11428712361247e-12	2.28067841472474e-12	2.44153889022567e-12	-3.98769208558911e-13	9.23527363712179e-12	1	1
Sevir.3G129936	22	0	1	5	28	108.396103545673	-5.4701976	-5.37006521274303	-4.1271565092984	123.363522867715	1.45533650957827e-26	9.55820239906097e-24
Sevir.3G259966	34	56	75	126	291	0.00223988076425098	-0.0127380508953957	-0.000336058856731736	0.00431374474216879	0.0196277352585472	0.99927294332928	1
Sevir.3G075700	34	55	77	129	295	-0.00104183492337972	-0.12024018432954	0.00856782642706708	0.0319177147350525	0.16176756041504	0.983511650788533	1
Sevir.3G228600	35	54	74	125	288	0.0788734722265368	-0.0911709760146431	-0.00198331758119988	0.00849913584029458	0.180526901662674	0.980669958591669	1
Sevir.3G352332	35	46	77	114	272	0.383475441181039	-0.959110109385253	0.648245612852885	-0.0813419213494533	2.07217308476863	0.557562818581719	1
Sevir.3G314000	35	58	78	129	300	0.00154541333747505	-0.00633343174099108	0.00344389200245784	-0.000149786156134936	0.0114725232370589	0.999674303583856	1
Sevir.3G197200	34	59	78	130	301	-0.0224062634631129	0.000649127577039091	0.000858158474210469	0.00143006378777549	0.0253436133021379	0.998935067646811	1
Sevir.3G061800	35	59	77	129	300	0.00154541333747505	0.00260501066896256	-0.00301618765328275	-0.000149786156134936	0.0073163978158553	0.999833922143162	1
Sevir.3G041733	10	31	35	64	140	-2.38842741924271	0.486830259153491	-0.0371451220424807	0.23149364228998	3.14389644272866	0.369966857598696	1
Sevir.3G214000	34	59	78	130	301	-0.0224062634631129	0.000649127577039091	0.000858158474210469	0.00143006378777549	0.0253436133021379	0.998935067646811	1
Sevir.3G167000	35	57	76	128	296	0.0140957027069005	-0.0118499770008596	-0.00265251927311502	0.00266546379185458	0.0312636627727297	0.998543505187001	1
Sevir.3G131200	35	59	78	130	302	4.11428712361247e-12	2.28067841472474e-12	2.44153889022567e-12	-3.98769208558911e-13	9.23527363712179e-12	1	1
Sevir.3G226200	35	59	78	130	302	4.11428712361247e-12	2.28067841472474e-12	2.44153889022567e-12	-3.98769208558911e-13	9.23527363712179e-12	1	1
Sevir.3G129981	22	0	1	5	28	108.396103545673	-5.4701976	-5.37006521274303	-4.1271565092984	123.363522867715	1.45533650957827e-26	9.55820239906097e-24
Sevir.3G078100	34	58	77	127	296	-0.00270505169728717	0.000512759196950449	0.00395224964859733	-0.00136619833366828	0.00853625887650323	0.999790777556926	1
Sevir.3G391500	35	58	78	130	301	0.000385109638679468	-0.0110096801405227	0.000858158474210469	0.00143006378777549	0.0136830120411881	0.999576055182529	1
Sevir.3G215900	34	57	68	125	284	0.0358396313464683	0.0414533844797695	-0.390355944597356	0.0617853321197353	0.529434292543329	0.912378840680466	1
Sevir.3G133300	35	56	78	129	298	0.00622281879611586	-0.084541508089128	0.0138676510091857	0.00406198069409571	0.108693958588525	0.990774085849972	1
Sevir.3G112350	35	58	78	130	301	0.000385109638679468	-0.0110096801405227	0.000858158474210469	0.00143006378777549	0.0136830120411881	0.999576055182529	1
Sevir.3G377500	35	59	78	130	302	4.11428712361247e-12	2.28067841472474e-12	2.44153889022567e-12	-3.98769208558911e-13	9.23527363712179e-12	1	1
Sevir.3G081300	35	59	78	130	302	4.11428712361247e-12	2.28067841472474e-12	2.44153889022567e-12	-3.98769208558911e-13	9.23527363712179e-12	1	1
Sevir.3G069400	17	1	51	47	116	0.940755705393097	-20.7063734506394	14.7752616969778	-0.172369314318846	36.5947601673292	5.60549334990247e-08	1.60963124063231e-06
Sevir.3G427000	35	59	77	127	298	0.00622281879611586	0.0104896644318415	1.42573690766153e-05	-0.0127354077408246	0.0294621483378586	0.998666846729122	1
Sevir.3G236600	35	59	78	130	302	4.11428712361247e-12	2.28067841472474e-12	2.44153889022567e-12	-3.98769208558911e-13	9.23527363712179e-12	1	1
Sevir.3G135900	35	58	76	130	299	0.00348868896736635	-0.00293268803443921	-0.0194366361365954	0.0129569538465564	0.0388149669849574	0.997989675746614	1
Sevir.3G068500	15	2	41	11	69	6.13334160958627	-9.77686284777822	30.1471067404197	-11.7757897351322	57.8331009329164	1.70629339702051e-12	9.27919300876502e-11
Sevir.3G131000	35	59	78	130	302	4.11428712361247e-12	2.28067841472474e-12	2.44153889022567e-12	-3.98769208558911e-13	9.23527363712179e-12	1	1
Sevir.3G362400	32	59	69	129	289	-0.0665845890184941	0.114245160556017	-0.426518463833614	0.169796787013289	0.777145000421414	0.854925470666967	1
Sevir.3G399800	35	59	78	130	302	4.11428712361247e-12	2.28067841472474e-12	2.44153889022567e-12	-3.98769208558911e-13	9.23527363712179e-12	1	1
Sevir.3G417300	30	58	78	130	296	-0.540154230560171	0.000512759196950449	0.0314127608133016	0.0523533891895963	0.624433139760019	0.890816886455454	1
Sevir.3G023500	35	55	77	130	297	0.00975579124997475	-0.157515377701059	0.00110700065988156	0.0362340673404727	0.204612236951388	0.976841312977304	1
Sevir.3G188500	35	59	78	130	302	4.11428712361247e-12	2.28067841472474e-12	2.44153889022567e-12	-3.98769208558911e-13	9.23527363712179e-12	1	1
Sevir.3G373300	35	59	78	129	301	0.000385109638679468	0.000649127577039091	0.000858158474210469	-0.00250351975694513	0.00439591544687416	0.999922585887767	1
Sevir.3G179700	33	58	75	126	292	-0.0209024773199696	0.015942391514717	-0.00230796379215387	0.000738282602640836	0.0398911152294812	0.997906168864545	1
Sevir.3G216400	35	57	77	129	298	0.00622281879611586	-0.0255042375579008	1.42573690766153e-05	0.00406198069409571	0.035803294417189	0.998217443460199	1
Sevir.3G206400	35	59	78	130	302	4.11428712361247e-12	2.28067841472474e-12	2.44153889022567e-12	-3.98769208558911e-13	9.23527363712179e-12	1	1
Sevir.3G206300	35	54	75	129	293	0.0320396928370053	-0.183584444000741	-0.00602939906931371	0.0654966970881924	0.287150232995253	0.962426776970452	1
Sevir.3G161500	34	54	74	124	286	0.0220196339244653	-0.0628641240986617	0.000237540781068335	0.00639656123380048	0.0915178600379958	0.992835512967409	1
Sevir.3G086550	35	59	76	128	298	0.00622281879611586	0.0104896644318415	-0.0121460688081948	-0.000603134504660817	0.029461686540813	0.998666877888885	1
Sevir.3G057800	35	57	77	130	299	0.00348868896736635	-0.0342230441212523	-0.000656436106972683	0.0129569538465564	0.0513251230421478	0.996954654622677	1
Sevir.3G180900	35	59	78	130	302	4.11428712361247e-12	2.28067841472474e-12	2.44153889022567e-12	-3.98769208558911e-13	9.23527363712179e-12	1	1
Sevir.3G066000	34	57	77	130	298	-0.00833143390066109	-0.0255042375579008	1.42573690766153e-05	0.0231119463091293	0.0569618751367678	0.996445440052337	1
Sevir.3G151000	34	59	78	130	301	-0.0224062634631129	0.000649127577039091	0.000858158474210469	0.00143006378777549	0.0253436133021379	0.998935067646811	1
Sevir.3G201700	35	59	77	129	300	0.00154541333747505	0.00260501066896256	-0.00301618765328275	-0.000149786156134936	0.0073163978158553	0.999833922143162	1
Sevir.3G179800	35	59	78	130	302	4.11428712361247e-12	2.28067841472474e-12	2.44153889022567e-12	-3.98769208558911e-13	9.23527363712179e-12	1	1
Sevir.3G179400	35	59	78	130	302	4.11428712361247e-12	2.28067841472474e-12	2.44153889022567e-12	-3.98769208558911e-13	9.23527363712179e-12	1	1
Sevir.3G131600	2	11	55	5	73	-4.93306059654465	-0.745916106508063	69.2951445785573	-22.2194170446624	97.1935383262725	6.23521478528592e-21	1.19632053565778e-18
Sevir.3G065000	35	56	75	128	294	0.0252292789157907	-0.0359555911923814	-0.0114825123377857	0.0164691472190099	0.0891365296649678	0.993108423936034	1
Sevir.3G220900	35	59	78	130	302	4.11428712361247e-12	2.28067841472474e-12	2.44153889022567e-12	-3.98769208558911e-13	9.23527363712179e-12	1	1
Sevir.3G235400	35	59	78	128	300	0.00154541333747505	0.00260501066896256	0.00344389200245784	-0.0100473322746299	0.0176416482835254	0.999380087771216	1
Sevir.3G341100	34	49	71	126	280	0.0740056832228467	-0.594357511044499	-0.0240158637616918	0.248262243285611	0.940641301314649	0.81561067830982	1
Sevir.3G341781	26	35	49	75	185	0.969667219304313	-0.0361078965594596	0.0310762399376034	-0.269857722053631	1.30670907785501	0.72754055914692	1
Sevir.3G150800	28	23	74	7	132	10.5465104194	-0.301432310895433	46.713561238359	-43.6835494645931	101.245053433248	8.39016840504101e-22	1.92740604059839e-19
Sevir.3G272042	25	30	52	73	180	0.821247732429826	-0.758781370871427	0.653031253335153	-0.259427096851756	2.49248745348816	0.476650298799946	1
Sevir.3G064700	35	59	78	129	301	0.000385109638679468	0.000649127577039091	0.000858158474210469	-0.00250351975694513	0.00439591544687416	0.999922585887767	1
Sevir.3G335800	34	58	76	128	296	-0.00270505169728717	0.000512759196950449	-0.00265251927311502	0.00266546379185458	0.00853579395920722	0.99979079462011	1
Sevir.3G212300	35	59	78	130	302	4.11428712361247e-12	2.28067841472474e-12	2.44153889022567e-12	-3.98769208558911e-13	9.23527363712179e-12	1	1
Sevir.3G110800	35	59	78	130	302	4.11428712361247e-12	2.28067841472474e-12	2.44153889022567e-12	-3.98769208558911e-13	9.23527363712179e-12	1	1
Sevir.3G147800	35	59	78	130	302	4.11428712361247e-12	2.28067841472474e-12	2.44153889022567e-12	-3.98769208558911e-13	9.23527363712179e-12	1	1
Sevir.3G076800	29	53	55	109	246	0.00842424152993189	0.507861546973858	-1.14690674363694	0.0911000489236136	1.75429258106434	0.624931523042598	1
Sevir.3G269066	35	59	76	127	297	0.00975579124997475	0.0164451885545077	-0.00654565321495639	-0.00562057072985132	0.0383672037492901	0.998024096580848	1
Sevir.3G050300	35	58	77	127	297	0.00975579124997475	-9.25024342535161e-06	0.00110700065988156	-0.00562057072985132	0.016492612883133	0.999439461790108	1
Sevir.3G405000	35	59	77	130	301	0.000385109638679468	0.000649127577039091	-0.00707639334214224	0.00143006378777549	0.00954069434563628	0.999752858272342	1
Sevir.3G111500	33	55	78	121	287	-0.0020571197819899	-0.0204011818021408	0.202484273521732	-0.0523470920502575	0.27728966715612	0.964241516396407	1
Sevir.3G396400	35	59	78	130	302	4.11428712361247e-12	2.28067841472474e-12	2.44153889022567e-12	-3.98769208558911e-13	9.23527363712179e-12	1	1
Sevir.3G093000	34	58	78	130	300	-0.0169733043413234	-0.00633343174099108	0.00344389200245784	0.005739418667068	0.0324900467518403	0.998457535533078	1
Sevir.3G052500	35	59	77	130	301	0.000385109638679468	0.000649127577039091	-0.00707639334214224	0.00143006378777549	0.00954069434563628	0.999752858272342	1
Sevir.3G099600	35	59	78	130	302	4.11428712361247e-12	2.28067841472474e-12	2.44153889022567e-12	-3.98769208558911e-13	9.23527363712179e-12	1	1
Sevir.3G396900	35	59	78	130	302	4.11428712361247e-12	2.28067841472474e-12	2.44153889022567e-12	-3.98769208558911e-13	9.23527363712179e-12	1	1
Sevir.3G366750	35	59	77	127	298	0.00622281879611586	0.0104896644318415	1.42573690766153e-05	-0.0127354077408246	0.0294621483378586	0.998666846729122	1
Sevir.3G400100	35	59	76	130	300	0.00154541333747505	0.00260501066896256	-0.0284004536828067	0.005739418667068	0.0382902963563123	0.998029989323596	1
Sevir.3G110600	35	58	78	130	301	0.000385109638679468	-0.0110096801405227	0.000858158474210469	0.00143006378777549	0.0136830120411881	0.999576055182529	1
Sevir.3G294000	35	58	78	127	298	0.00622281879611586	-0.00082028967213868	0.0138676510091857	-0.0127354077408246	0.0336461672182648	0.998375039838331	1
Sevir.3G337100	35	59	78	130	302	4.11428712361247e-12	2.28067841472474e-12	2.44153889022567e-12	-3.98769208558911e-13	9.23527363712179e-12	1	1
Sevir.3G107900	34	52	75	127	288	0.0116108586888786	-0.323279463080794	0.00509976884482261	0.0738835260651592	0.413873616679654	0.937361852288855	1
Sevir.3G107401	34	59	78	130	301	-0.0224062634631129	0.000649127577039091	0.000858158474210469	0.00143006378777549	0.0253436133021379	0.998935067646811	1
Sevir.3G078500	8	5	64	18	95	-0.822864323833121	-9.90661086162481	63.4719416123441	-12.8169565409495	87.0183733387515	9.56870976132161e-19	1.28320906715441e-16
Sevir.3G257800	34	58	78	127	297	-0.00513749933467013	-9.25024342535161e-06	0.021741045457028	-0.00562057072985132	0.0325083657649748	0.998456239275219	1
Sevir.3G289550	33	54	74	128	289	-0.00726740961048829	-0.107205482672032	-0.00552823239925802	0.103946488866398	0.223947613548176	0.973633772092417	1
Sevir.3G047400	34	52	73	129	288	0.0116108586888786	-0.323279463080794	-0.0257543354620553	0.203797827245974	0.564442484477702	0.90452197158358	1
Sevir.3G411100	2	4	59	17	82	-5.9242140676556	-9.01862441447303	67.5412472882646	-9.48544439006959	91.9695301604629	8.26950978620149e-20	1.26456849948516e-17
Sevir.3G056800	35	56	69	129	289	0.0677730034645068	-0.00375190591889328	-0.426518463833614	0.169796787013289	0.667840160230303	0.880740909790108	1
Sevir.3G042400	26	2	73	18	119	10.8074892400949	-19.4203950966109	58.1199554312023	-21.5501842100017	109.89802397791	1.15420122215265e-23	4.22338715774542e-21
Sevir.3G037200	35	58	77	130	300	0.00154541333747505	-0.00633343174099108	-0.00301618765328275	0.005739418667068	0.0166344513988169	0.999432239354924	1
Sevir.3G149900	35	58	78	130	301	0.000385109638679468	-0.0110096801405227	0.000858158474210469	0.00143006378777549	0.0136830120411881	0.999576055182529	1
Sevir.3G329400	33	36	53	106	228	1.63662808498873	-1.63849381109594	-0.5886073222142	0.628555458061599	4.49228467636047	0.212979509901061	1
Sevir.3G101400	35	59	75	130	299	0.00348868896736635	0.00588076053742064	-0.0641151342050466	0.0129569538465564	0.08644153755639	0.993413297362723	1
Sevir.3G239300	35	59	78	130	302	4.11428712361247e-12	2.28067841472474e-12	2.44153889022567e-12	-3.98769208558911e-13	9.23527363712179e-12	1	1
Sevir.3G235500	35	59	78	128	300	0.00154541333747505	0.00260501066896256	0.00344389200245784	-0.0100473322746299	0.0176416482835254	0.999380087771216	1
Sevir.3G410766	13	19	21	11	64	4.20204524051288	3.37566617151433	1.20888965860845	-9.94173746443936	18.728338535075	0.00031113456253157	0.00499023211313941
Sevir.3G381900	35	59	78	130	302	4.11428712361247e-12	2.28067841472474e-12	2.44153889022567e-12	-3.98769208558911e-13	9.23527363712179e-12	1	1
Sevir.3G395200	24	59	77	130	290	-2.74739395474937	0.0970093903472029	0.058841607917189	0.213746846896967	3.11699179991073	0.373936705055014	1
Sevir.3G109300	35	59	78	129	301	0.000385109638679468	0.000649127577039091	0.000858158474210469	-0.00250351975694513	0.00439591544687416	0.999922585887767	1
Sevir.3G089400	35	57	78	130	300	0.00154541333747505	-0.0441861533075148	0.00344389200245784	0.005739418667068	0.0549148773145157	0.996633254411579	1
Sevir.3G395300	24	59	78	129	290	-2.74739395474937	0.0970093903472029	0.128249577933577	0.138998951196001	3.11165187422616	0.374728952163561	1
Sevir.3G193300	34	58	73	124	289	0.00766354775915918	0.0419909263747314	-0.0361374128479997	-0.00131185644590642	0.0871037434277967	0.993338780982022	1
Sevir.3G274200	35	59	78	130	302	4.11428712361247e-12	2.28067841472474e-12	2.44153889022567e-12	-3.98769208558911e-13	9.23527363712179e-12	1	1
Sevir.3G038400	35	59	77	130	301	0.000385109638679468	0.000649127577039091	-0.00707639334214224	0.00143006378777549	0.00954069434563628	0.999752858272342	1
Sevir.3G184700	35	59	77	129	300	0.00154541333747505	0.00260501066896256	-0.00301618765328275	-0.000149786156134936	0.0073163978158553	0.999833922143162	1
Sevir.3G061300	0	9	8	9	26	-3.013244	3.02601731569681	0.245804278288874	-0.429331305675033	6.71439689966072	0.0815800628735692	0.674061848530194
Sevir.3G333700	35	57	76	128	296	0.0140957027069005	-0.0118499770008596	-0.00265251927311502	0.00266546379185458	0.0312636627727297	0.998543505187001	1
Sevir.3G073400	34	56	75	121	286	0.0220196339244653	0.000283411925035592	0.0173617993961848	-0.0362516525119718	0.0759164977576575	0.994561821018964	1
Sevir.3G317200	31	43	59	98	231	0.667877575104494	-0.100449430079023	-0.00735076769567098	-0.0207692344331455	0.796447007312333	0.85031667237031	1
Sevir.3G013901	19	32	48	72	171	-0.033753261317334	-0.059281451195723	0.332905760107519	-0.0351826306623152	0.461123103282891	0.927345607602462	1
Sevir.3G338210	34	59	78	130	301	-0.0224062634631129	0.000649127577039091	0.000858158474210469	0.00143006378777549	0.0253436133021379	0.998935067646811	1
Sevir.3G403400	35	59	77	130	301	0.000385109638679468	0.000649127577039091	-0.00707639334214224	0.00143006378777549	0.00954069434563628	0.999752858272342	1
Sevir.3G042901	20	1	71	83	175	-0.00390574157666241	-32.2179844004239	14.7285040820187	0.780707352682748	47.731101576702	2.42936323933273e-10	9.6473969011269e-09
Sevir.3G040100	35	59	78	130	302	4.11428712361247e-12	2.28067841472474e-12	2.44153889022567e-12	-3.98769208558911e-13	9.23527363712179e-12	1	1
Sevir.3G027100	35	59	78	129	301	0.000385109638679468	0.000649127577039091	0.000858158474210469	-0.00250351975694513	0.00439591544687416	0.999922585887767	1
Sevir.3G085400	35	58	76	129	298	0.00622281879611586	-0.00082028967213868	-0.0121460688081948	0.00406198069409571	0.023251157970545	0.999063606597304	1
Sevir.3G295500	34	56	78	130	298	-0.00833143390066109	-0.084541508089128	0.0138676510091857	0.0231119463091293	0.129852539308104	0.98802876126022	1
Sevir.3G317703	35	59	78	129	301	0.000385109638679468	0.000649127577039091	0.000858158474210469	-0.00250351975694513	0.00439591544687416	0.999922585887767	1
Sevir.3G009800	12	12	11	18	53	5.58605580602509	0.261564688322588	-0.528121608931839	-1.01602139226799	7.39176349554751	0.0604057112641638	0.528065490894297
Sevir.3G113500	35	59	78	129	301	0.000385109638679468	0.000649127577039091	0.000858158474210469	-0.00250351975694513	0.00439591544687416	0.999922585887767	1
Sevir.3G067400	35	59	77	130	301	0.000385109638679468	0.000649127577039091	-0.00707639334214224	0.00143006378777549	0.00954069434563628	0.999752858272342	1
Sevir.3G246200	34	57	77	129	297	-0.00513749933467013	-0.0180423023308231	0.00110700065988156	0.0103859536930655	0.0346727560184402	0.998300628330818	1
Sevir.3G251000	34	47	71	119	271	0.214034115507	-0.667266350741687	0.0144772839604193	0.0471134070096085	0.942891157218716	0.815066759176271	1
Sevir.3G006800	35	59	78	130	302	4.11428712361247e-12	2.28067841472474e-12	2.44153889022567e-12	-3.98769208558911e-13	9.23527363712179e-12	1	1
Sevir.3G199300	32	50	70	123	275	0.000523353550344587	-0.258292037948052	-0.0148346939774149	0.18050390070021	0.454153986176021	0.928841748136265	1
Sevir.3G046600	35	59	78	130	302	4.11428712361247e-12	2.28067841472474e-12	2.44153889022567e-12	-3.98769208558911e-13	9.23527363712179e-12	1	1
Sevir.3G023800	35	59	78	130	302	4.11428712361247e-12	2.28067841472474e-12	2.44153889022567e-12	-3.98769208558911e-13	9.23527363712179e-12	1	1
Sevir.3G277700	35	59	78	130	302	4.11428712361247e-12	2.28067841472474e-12	2.44153889022567e-12	-3.98769208558911e-13	9.23527363712179e-12	1	1
Sevir.3G286000	35	58	78	130	301	0.000385109638679468	-0.0110096801405227	0.000858158474210469	0.00143006378777549	0.0136830120411881	0.999576055182529	1
Sevir.3G053000	34	59	77	130	300	-0.0169733043413234	0.00260501066896256	-0.00301618765328275	0.005739418667068	0.0283339213306367	0.998742261826309	1
Sevir.3G196800	34	59	78	130	301	-0.0224062634631129	0.000649127577039091	0.000858158474210469	0.00143006378777549	0.0253436133021379	0.998935067646811	1
Sevir.3G142900	33	56	62	127	278	0.0189546884080257	0.052510019462447	-1.33793813222253	0.449116832758151	1.85851967285115	0.60228393590602	1
Sevir.3G321500	35	59	78	129	301	0.000385109638679468	0.000649127577039091	0.000858158474210469	-0.00250351975694513	0.00439591544687416	0.999922585887767	1
Sevir.3G277200	35	59	78	129	301	0.000385109638679468	0.000649127577039091	0.000858158474210469	-0.00250351975694513	0.00439591544687416	0.999922585887767	1
Sevir.3G411066	16	41	24	81	162	-0.410106043559174	2.7628421881912	-7.60743640197282	1.81971337377544	12.6000980074986	0.00558629124438405	0.0680719619094449
Sevir.3G148500	35	57	78	129	299	0.00348868896736635	-0.0342230441212523	0.00777453411617841	0.000659663701807563	0.0461459309066047	0.997399753147507	1
Sevir.3G105800	0	4	6	3	13	-1.506622	0.839605460522198	2.07951068807498	-1.20431073459445	5.63004888319163	0.131063888924094	0.987637102296416
Sevir.3G200700	35	59	78	130	302	4.11428712361247e-12	2.28067841472474e-12	2.44153889022567e-12	-3.98769208558911e-13	9.23527363712179e-12	1	1
Sevir.3G179300	33	56	73	128	290	-0.0110445081980382	-0.00758680210537984	-0.0482301110795583	0.0802722747668582	0.147133696149835	0.985635253101135	1
Sevir.3G251050	35	59	78	130	302	4.11428712361247e-12	2.28067841472474e-12	2.44153889022567e-12	-3.98769208558911e-13	9.23527363712179e-12	1	1
Sevir.3G004100	35	59	75	130	299	0.00348868896736635	0.00588076053742064	-0.0641151342050466	0.0129569538465564	0.08644153755639	0.993413297362723	1
Sevir.3G178800	35	59	78	130	302	4.11428712361247e-12	2.28067841472474e-12	2.44153889022567e-12	-3.98769208558911e-13	9.23527363712179e-12	1	1
Sevir.3G231700	34	57	76	130	297	-0.00513749933467013	-0.0180423023308231	-0.00654565321495639	0.0362340673404727	0.0659595222209222	0.995582693719939	1
Sevir.3G096900	35	59	77	130	301	0.000385109638679468	0.000649127577039091	-0.00707639334214224	0.00143006378777549	0.00954069434563628	0.999752858272342	1
Sevir.3G300000	35	59	78	130	302	4.11428712361247e-12	2.28067841472474e-12	2.44153889022567e-12	-3.98769208558911e-13	9.23527363712179e-12	1	1
Sevir.3G391600	33	54	70	123	280	0.00931109777653972	-0.00900827247220453	-0.0742902440849614	0.050625223901991	0.143234838235697	0.986186411904445	1
Sevir.3G060800	35	59	77	130	301	0.000385109638679468	0.000649127577039091	-0.00707639334214224	0.00143006378777549	0.00954069434563628	0.999752858272342	1
Sevir.3G257000	20	59	72	98	249	-2.71876967379886	2.20393280080598	0.919231504322763	-0.787161434353641	6.62909541328124	0.0847079960129746	0.695085891358748
Sevir.3G160000	35	59	76	127	297	0.00975579124997475	0.0164451885545077	-0.00654565321495639	-0.00562057072985132	0.0383672037492901	0.998024096580848	1
Sevir.3G371550	35	59	78	129	301	0.000385109638679468	0.000649127577039091	0.000858158474210469	-0.00250351975694513	0.00439591544687416	0.999922585887767	1
Sevir.3G105600	34	57	74	123	288	0.0116108586888786	0.00960434302866143	-0.00198331758119988	-0.00764465657138023	0.0308431758701202	0.998572610562593	1
Sevir.3G424300	3	27	33	13	76	-3.82974886161129	9.9462615562244	9.10789035474325	-11.881022787579	34.7649235601579	1.36582980811487e-07	3.73166556853913e-06
Sevir.3G411033	35	58	78	129	300	0.00154541333747505	-0.00633343174099108	0.00344389200245784	-0.000149786156134936	0.0114725232370589	0.999674303583856	1
Sevir.3G221600	35	59	78	130	302	4.11428712361247e-12	2.28067841472474e-12	2.44153889022567e-12	-3.98769208558911e-13	9.23527363712179e-12	1	1
Sevir.3G109000	35	59	78	130	302	4.11428712361247e-12	2.28067841472474e-12	2.44153889022567e-12	-3.98769208558911e-13	9.23527363712179e-12	1	1
Sevir.3G036500	35	59	77	130	301	0.000385109638679468	0.000649127577039091	-0.00707639334214224	0.00143006378777549	0.00954069434563628	0.999752858272342	1
Sevir.3G336700	35	59	78	130	302	4.11428712361247e-12	2.28067841472474e-12	2.44153889022567e-12	-3.98769208558911e-13	9.23527363712179e-12	1	1
Sevir.3G311700	35	59	77	130	301	0.000385109638679468	0.000649127577039091	-0.00707639334214224	0.00143006378777549	0.00954069434563628	0.999752858272342	1
Sevir.3G403300	31	54	71	126	282	-0.0865760349260212	-0.0216726138021888	-0.0462022207562896	0.175016008936068	0.329466878420568	0.954394550532244	1
Sevir.3G067732	31	57	65	124	277	-0.0378726059535667	0.153709558816804	-0.598399142240117	0.190145687050061	0.980126994060549	0.806060482699576	1
Sevir.3G106300	35	59	78	130	302	4.11428712361247e-12	2.28067841472474e-12	2.44153889022567e-12	-3.98769208558911e-13	9.23527363712179e-12	1	1
Sevir.3G300200	35	59	78	130	302	4.11428712361247e-12	2.28067841472474e-12	2.44153889022567e-12	-3.98769208558911e-13	9.23527363712179e-12	1	1
Sevir.3G143000	35	59	78	130	302	4.11428712361247e-12	2.28067841472474e-12	2.44153889022567e-12	-3.98769208558911e-13	9.23527363712179e-12	1	1
Sevir.3G365800	35	59	77	128	299	0.00348868896736635	0.00588076053742064	-0.000656436106972683	-0.0039013487705317	0.0139272343822914	0.999564686336092	1
Sevir.3G029300	34	59	78	128	299	-0.0122792150581839	0.00588076053742064	0.00777453411617841	-0.0039013487705317	0.0298358584823146	0.99864155310602	1
Sevir.3G097500	34	59	78	130	301	-0.0224062634631129	0.000649127577039091	0.000858158474210469	0.00143006378777549	0.0253436133021379	0.998935067646811	1
Sevir.3G097100	35	59	78	130	302	4.11428712361247e-12	2.28067841472474e-12	2.44153889022567e-12	-3.98769208558911e-13	9.23527363712179e-12	1	1
Sevir.3G021001	35	59	76	130	300	0.00154541333747505	0.00260501066896256	-0.0284004536828067	0.005739418667068	0.0382902963563123	0.998029989323596	1
Sevir.3G032800	34	59	75	128	296	-0.00270505169728717	0.0237609810834081	-0.0275135696868547	0.00266546379185458	0.0566450662594045	0.996474719303904	1
Sevir.3G330500	35	59	78	129	301	0.000385109638679468	0.000649127577039091	0.000858158474210469	-0.00250351975694513	0.00439591544687416	0.999922585887767	1
Sevir.3G406300	32	56	76	129	293	-0.112778765277627	-0.0269356942339937	0.00139161435099672	0.0654966970881924	0.20660277095081	0.976516411666449	1
Sevir.3G276400	35	58	78	129	300	0.00154541333747505	-0.00633343174099108	0.00344389200245784	-0.000149786156134936	0.0114725232370589	0.999674303583856	1
Sevir.3G011900	35	59	78	130	302	4.11428712361247e-12	2.28067841472474e-12	2.44153889022567e-12	-3.98769208558911e-13	9.23527363712179e-12	1	1
Sevir.3G398800	35	59	75	124	293	0.0320396928370053	0.0540092457361393	-0.00602939906931371	-0.0358306734227544	0.127909011065213	0.988289741490547	1
Sevir.3G036900	35	59	78	130	302	4.11428712361247e-12	2.28067841472474e-12	2.44153889022567e-12	-3.98769208558911e-13	9.23527363712179e-12	1	1
Sevir.3G421500	30	59	78	130	297	-0.567713111938757	0.0164451885545077	0.021741045457028	0.0362340673404727	0.642133413290766	0.886722708232472	1
Sevir.3G195400	35	59	78	130	302	4.11428712361247e-12	2.28067841472474e-12	2.44153889022567e-12	-3.98769208558911e-13	9.23527363712179e-12	1	1
Sevir.3G143500	35	59	78	130	302	4.11428712361247e-12	2.28067841472474e-12	2.44153889022567e-12	-3.98769208558911e-13	9.23527363712179e-12	1	1
Sevir.3G400900	9	13	8	27	57	0.867616339335491	0.312093040972883	-3.06913092167563	0.247354728560664	4.49619503054466	0.21262993315498	1
Sevir.3G335100	35	59	78	129	301	0.000385109638679468	0.000649127577039091	0.000858158474210469	-0.00250351975694513	0.00439591544687416	0.999922585887767	1
Sevir.3G086100	15	14	23	17	69	6.13334160958627	0.0200491411327539	1.50495483550389	-5.43197671283632	13.0903222990592	0.00444529438902746	0.055393709793505
Sevir.3G108232	35	58	78	130	301	0.000385109638679468	-0.0110096801405227	0.000858158474210469	0.00143006378777549	0.0136830120411881	0.999576055182529	1
Sevir.3G130500	35	59	78	130	302	4.11428712361247e-12	2.28067841472474e-12	2.44153889022567e-12	-3.98769208558911e-13	9.23527363712179e-12	1	1
Sevir.3G138500	35	59	78	129	301	0.000385109638679468	0.000649127577039091	0.000858158474210469	-0.00250351975694513	0.00439591544687416	0.999922585887767	1
Sevir.3G228800	35	59	78	130	302	4.11428712361247e-12	2.28067841472474e-12	2.44153889022567e-12	-3.98769208558911e-13	9.23527363712179e-12	1	1
Sevir.3G389600	35	55	74	129	293	0.0320396928370053	-0.0877902907072164	-0.0370958224006331	0.0654966970881924	0.222422503033047	0.973890858801334	1
Sevir.3G390600	35	59	78	129	301	0.000385109638679468	0.000649127577039091	0.000858158474210469	-0.00250351975694513	0.00439591544687416	0.999922585887767	1
Sevir.3G100800	35	59	77	130	301	0.000385109638679468	0.000649127577039091	-0.00707639334214224	0.00143006378777549	0.00954069434563628	0.999752858272342	1
Sevir.3G389101	32	58	51	117	258	0.147396853590483	1.14474666016394	-3.66885151802104	0.317741508279447	5.27873654005491	0.152488110746152	1
Sevir.3G251350	31	41	76	106	254	0.0829814560989688	-1.49826416097234	1.64787809332615	-0.101891652118285	3.33101536251574	0.343349159908447	1
Sevir.3G026700	35	59	77	130	301	0.000385109638679468	0.000649127577039091	-0.00707639334214224	0.00143006378777549	0.00954069434563628	0.999752858272342	1
Sevir.3G189400	34	59	78	129	300	-0.0169733043413234	0.00260501066896256	0.00344389200245784	-0.000149786156134936	0.0231719931688787	0.999068362731716	1
Sevir.3G352200	35	59	78	128	300	0.00154541333747505	0.00260501066896256	0.00344389200245784	-0.0100473322746299	0.0176416482835254	0.999380087771216	1
Sevir.3G326700	35	58	78	130	301	0.000385109638679468	-0.0110096801405227	0.000858158474210469	0.00143006378777549	0.0136830120411881	0.999576055182529	1
Sevir.3G322600	35	59	78	129	301	0.000385109638679468	0.000649127577039091	0.000858158474210469	-0.00250351975694513	0.00439591544687416	0.999922585887767	1
Sevir.3G121400	35	59	77	129	300	0.00154541333747505	0.00260501066896256	-0.00301618765328275	-0.000149786156134936	0.0073163978158553	0.999833922143162	1
Sevir.3G052800	35	59	78	130	302	4.11428712361247e-12	2.28067841472474e-12	2.44153889022567e-12	-3.98769208558911e-13	9.23527363712179e-12	1	1
Sevir.3G293600	29	59	77	116	281	-0.390523819987058	0.306605335945512	0.269654485394964	-0.203408061343726	1.17019170267126	0.760162086837732	1
Sevir.3G292400	35	59	77	128	299	0.00348868896736635	0.00588076053742064	-0.000656436106972683	-0.0039013487705317	0.0139272343822914	0.999564686336092	1
Sevir.3G295400	31	54	76	95	256	0.0597233197231954	0.317801748016474	1.47658085040954	-2.09621312182902	3.95031903997823	0.2668789901063	1
Sevir.3G367350	23	57	55	126	261	-1.73690047774387	0.708362123341972	-2.28484294802562	1.65815357747116	6.38825912658261	0.0941750006904421	0.759149793134534
Sevir.3G081800	35	59	77	130	301	0.000385109638679468	0.000649127577039091	-0.00707639334214224	0.00143006378777549	0.00954069434563628	0.999752858272342	1
Sevir.3G424500	34	58	78	125	295	-0.00104183492337972	0.00234418482134691	0.0429010850872449	-0.0310837380406943	0.0773708428726659	0.994407234770137	1
Sevir.3G283200	35	59	78	130	302	4.11428712361247e-12	2.28067841472474e-12	2.44153889022567e-12	-3.98769208558911e-13	9.23527363712179e-12	1	1
Sevir.3G056400	35	59	77	129	300	0.00154541333747505	0.00260501066896256	-0.00301618765328275	-0.000149786156134936	0.0073163978158553	0.999833922143162	1
Sevir.3G069800	35	59	77	129	300	0.00154541333747505	0.00260501066896256	-0.00301618765328275	-0.000149786156134936	0.0073163978158553	0.999833922143162	1
Sevir.3G369700	14	14	37	43	108	0.175816628149989	-2.38872651239037	2.97262847838747	-0.262003919183993	5.79917553811182	0.121800212507972	0.93560972954842
Sevir.3G156100	35	59	78	130	302	4.11428712361247e-12	2.28067841472474e-12	2.44153889022567e-12	-3.98769208558911e-13	9.23527363712179e-12	1	1
Sevir.3G379601	21	54	52	98	225	-0.988155798401988	2.29458516129874	-0.642951102668123	0.0135523713513627	3.93924443372022	0.268099810055143	1
Sevir.3G309500	2	1	51	2	56	-3.10639074192427	-9.03179957632454	92.2946493723112	-20.2718956567439	124.704735347304	7.48227986854078e-27	5.63679754567069e-24
Sevir.3G083432	35	59	78	130	302	4.11428712361247e-12	2.28067841472474e-12	2.44153889022567e-12	-3.98769208558911e-13	9.23527363712179e-12	1	1
Sevir.3G194100	14	29	23	88	154	-0.829497947014278	-0.039206977795937	-7.07469655292057	7.1089703476859	15.0523718254167	0.00177243616400482	0.0241613517322083
Sevir.3G417400	35	59	78	129	301	0.000385109638679468	0.000649127577039091	0.000858158474210469	-0.00250351975694513	0.00439591544687416	0.999922585887767	1
Sevir.3G283600	35	59	78	130	302	4.11428712361247e-12	2.28067841472474e-12	2.44153889022567e-12	-3.98769208558911e-13	9.23527363712179e-12	1	1
Sevir.3G425200	35	59	77	130	301	0.000385109638679468	0.000649127577039091	-0.00707639334214224	0.00143006378777549	0.00954069434563628	0.999752858272342	1
Sevir.3G337500	34	54	64	72	224	2.48986310402856	2.39537114059026	0.652841724431633	-6.18648078501454	11.724556754065	0.00838881338711232	0.0975356632308194
Sevir.3G001800	35	59	78	130	302	4.11428712361247e-12	2.28067841472474e-12	2.44153889022567e-12	-3.98769208558911e-13	9.23527363712179e-12	1	1
Sevir.3G045700	35	58	77	130	300	0.00154541333747505	-0.00633343174099108	-0.00301618765328275	0.005739418667068	0.0166344513988169	0.999432239354924	1
Sevir.3G262300	35	58	78	129	300	0.00154541333747505	-0.00633343174099108	0.00344389200245784	-0.000149786156134936	0.0114725232370589	0.999674303583856	1
Sevir.3G257400	34	58	76	129	297	-0.00513749933467013	-9.25024342535161e-06	-0.00654565321495639	0.0103859536930655	0.0220783564861174	0.999133249339184	1
Sevir.3G019500	35	59	78	130	302	4.11428712361247e-12	2.28067841472474e-12	2.44153889022567e-12	-3.98769208558911e-13	9.23527363712179e-12	1	1
Sevir.3G152700	35	59	78	130	302	4.11428712361247e-12	2.28067841472474e-12	2.44153889022567e-12	-3.98769208558911e-13	9.23527363712179e-12	1	1
Sevir.3G140400	35	59	78	130	302	4.11428712361247e-12	2.28067841472474e-12	2.44153889022567e-12	-3.98769208558911e-13	9.23527363712179e-12	1	1
Sevir.3G303800	0	5	7	6	18	-2.086092	0.625784869686508	1.18889370463544	-0.394498388828417	4.29526896315036	0.231295060022663	1
Sevir.3G318000	35	59	78	130	302	4.11428712361247e-12	2.28067841472474e-12	2.44153889022567e-12	-3.98769208558911e-13	9.23527363712179e-12	1	1
Sevir.3G384300	35	59	78	129	301	0.000385109638679468	0.000649127577039091	0.000858158474210469	-0.00250351975694513	0.00439591544687416	0.999922585887767	1
Sevir.3G120100	35	59	78	130	302	4.11428712361247e-12	2.28067841472474e-12	2.44153889022567e-12	-3.98769208558911e-13	9.23527363712179e-12	1	1
Sevir.3G144000	35	58	73	130	296	0.0140957027069005	0.000512759196950449	-0.155718012882	0.0523533891895963	0.222679863975447	0.973847523554544	1
Sevir.3G075600	35	55	78	127	295	0.0192507593262458	-0.12024018432954	0.0429010850872449	1.38002293498933e-06	0.182393408765966	0.980380273501365	1
Sevir.3G307103	0	1	0	0	1	-0.115894	3.31400927417429	-0.2582781	-0.4304636	4.11864497417429	0.248934335402676	1
Sevir.3G409600	35	58	77	129	299	0.00348868896736635	-0.00293268803443921	-0.000656436106972683	0.000659663701807563	0.00773747681058581	0.999819403234724	1
Sevir.3G325500	35	59	78	129	301	0.000385109638679468	0.000649127577039091	0.000858158474210469	-0.00250351975694513	0.00439591544687416	0.999922585887767	1
Sevir.3G383900	16	27	64	25	132	0.0322128716408045	0.0569551505534419	26.2356985990355	-17.8206118402188	44.1454784614485	1.4055223350648e-09	5.03511176088808e-08
Sevir.3G419000	30	33	55	104	222	0.709174974080229	-2.47988161520629	-0.0953127915976856	0.744894913441789	4.029264294326	0.258321404731023	1
Sevir.3G208300	33	57	77	129	296	-0.0496155789778075	-0.0118499770008596	0.00395224964859733	0.0196611940771639	0.0850789997044284	0.99356580014711	1
Sevir.3G138201	35	59	78	130	302	4.11428712361247e-12	2.28067841472474e-12	2.44153889022567e-12	-3.98769208558911e-13	9.23527363712179e-12	1	1
Sevir.3G244100	35	59	78	128	300	0.00154541333747505	0.00260501066896256	0.00344389200245784	-0.0100473322746299	0.0176416482835254	0.999380087771216	1
Sevir.3G255200	35	59	78	130	302	4.11428712361247e-12	2.28067841472474e-12	2.44153889022567e-12	-3.98769208558911e-13	9.23527363712179e-12	1	1
Sevir.3G354500	6	3	2	23	34	1.07653358617154	-1.99731826081084	-5.2369607596241	4.78010428956224	13.0909168961687	0.00444406122446965	0.0553918171306889
Sevir.3G139300	35	59	78	130	302	4.11428712361247e-12	2.28067841472474e-12	2.44153889022567e-12	-3.98769208558911e-13	9.23527363712179e-12	1	1
Sevir.3G154200	35	59	77	129	300	0.00154541333747505	0.00260501066896256	-0.00301618765328275	-0.000149786156134936	0.0073163978158553	0.999833922143162	1
Sevir.3G004201	35	59	73	129	296	0.0140957027069005	0.0237609810834081	-0.155718012882	0.0196611940771639	0.213235890749473	0.975424809207191	1
Sevir.3G235100	27	49	60	93	229	0.00798245449391609	0.405942512194149	0.0123399414737019	-0.315427259775055	0.741692167936822	0.863356426495777	1
Sevir.3G157700	34	58	75	130	297	-0.00513749933467013	-9.25024342535161e-06	-0.0380570031222525	0.0362340673404727	0.0794378200408206	0.994185217442423	1
Sevir.3G153100	35	59	78	130	302	4.11428712361247e-12	2.28067841472474e-12	2.44153889022567e-12	-3.98769208558911e-13	9.23527363712179e-12	1	1
Sevir.3G351800	21	23	34	28	106	6.18288951547592	0.253541466398087	1.60196599307936	-6.81114355113905	14.8495405260924	0.00194984735568182	0.0263692661924151
Sevir.3G150500	35	59	78	130	302	4.11428712361247e-12	2.28067841472474e-12	2.44153889022567e-12	-3.98769208558911e-13	9.23527363712179e-12	1	1
Sevir.3G145800	35	59	78	130	302	4.11428712361247e-12	2.28067841472474e-12	2.44153889022567e-12	-3.98769208558911e-13	9.23527363712179e-12	1	1
Sevir.3G312900	35	59	78	130	302	4.11428712361247e-12	2.28067841472474e-12	2.44153889022567e-12	-3.98769208558911e-13	9.23527363712179e-12	1	1
Sevir.3G167750	35	59	77	130	301	0.000385109638679468	0.000649127577039091	-0.00707639334214224	0.00143006378777549	0.00954069434563628	0.999752858272342	1
Sevir.3G040700	35	59	76	130	300	0.00154541333747505	0.00260501066896256	-0.0284004536828067	0.005739418667068	0.0382902963563123	0.998029989323596	1
Sevir.3G411800	1	4	57	17	79	-7.26484846059417	-8.47045940995935	65.6376884323921	-8.50496862260388	89.8779649255495	2.32685029640138e-19	3.41546954109026e-17
Sevir.3G260300	35	59	78	130	302	4.11428712361247e-12	2.28067841472474e-12	2.44153889022567e-12	-3.98769208558911e-13	9.23527363712179e-12	1	1
Sevir.3G118400	11	21	74	15	121	-0.65174838693979	-0.2946258670319	58.4743977782098	-26.4058664987041	85.8266385308856	1.72467745117995e-18	2.22548555337648e-16
Sevir.3G043200	2	1	3	7	13	0.161567965212243	-0.933476528782637	-0.0380891470187457	0.352239332792016	1.48537297380564	0.685650331812567	1
Sevir.3G068600	35	59	78	130	302	4.11428712361247e-12	2.28067841472474e-12	2.44153889022567e-12	-3.98769208558911e-13	9.23527363712179e-12	1	1
Sevir.3G163800	35	55	75	129	294	0.0252292789157907	-0.103405920330661	-0.0114825123377857	0.0471859368940151	0.187303648478253	0.979612422158999	1
Sevir.3G294200	35	57	73	127	292	0.0396905479494606	-3.76533981317295e-05	-0.0774741116886022	0.0135411215985132	0.130743434634708	0.987908559317107	1
Sevir.3G408500	35	59	78	130	302	4.11428712361247e-12	2.28067841472474e-12	2.44153889022567e-12	-3.98769208558911e-13	9.23527363712179e-12	1	1
Sevir.3G094100	35	59	77	128	299	0.00348868896736635	0.00588076053742064	-0.000656436106972683	-0.0039013487705317	0.0139272343822914	0.999564686336092	1
Sevir.3G409401	29	59	76	129	293	-0.723600905857894	0.0540092457361393	0.00139161435099672	0.0654966970881924	0.844498463033223	0.838796611819732	1
Sevir.3G296800	32	58	78	121	289	-0.0665845890184941	0.0419909263747314	0.151035839794939	-0.0931407703059646	0.352752125494129	0.949820153874492	1
Sevir.3G049500	31	41	58	105	235	0.520451641911226	-0.525235381646699	-0.119695002517158	0.14584667411339	1.31122870018847	0.726468452993553	1
Sevir.3G035800	30	59	78	130	297	-0.567713111938757	0.0164451885545077	0.021741045457028	0.0362340673404727	0.642133413290766	0.886722708232472	1
Sevir.3G217000	35	59	78	129	301	0.000385109638679468	0.000649127577039091	0.000858158474210469	-0.00250351975694513	0.00439591544687416	0.999922585887767	1
Sevir.3G330800	34	59	77	130	300	-0.0169733043413234	0.00260501066896256	-0.00301618765328275	0.005739418667068	0.0283339213306367	0.998742261826309	1
Sevir.3G132500	35	57	77	130	299	0.00348868896736635	-0.0342230441212523	-0.000656436106972683	0.0129569538465564	0.0513251230421478	0.996954654622677	1
Sevir.3G233250	6	2	7	13	28	2.33891335463687	-2.20143261059633	-0.00742902440849612	0.0744085948571858	4.62218358449888	0.201647300913833	1
Sevir.3G121900	35	59	78	130	302	4.11428712361247e-12	2.28067841472474e-12	2.44153889022567e-12	-3.98769208558911e-13	9.23527363712179e-12	1	1
Sevir.3G062800	35	58	78	130	301	0.000385109638679468	-0.0110096801405227	0.000858158474210469	0.00143006378777549	0.0136830120411881	0.999576055182529	1
Sevir.3G301100	35	59	78	129	301	0.000385109638679468	0.000649127577039091	0.000858158474210469	-0.00250351975694513	0.00439591544687416	0.999922585887767	1
Sevir.3G240400	35	59	78	130	302	4.11428712361247e-12	2.28067841472474e-12	2.44153889022567e-12	-3.98769208558911e-13	9.23527363712179e-12	1	1
Sevir.3G330600	35	59	78	130	302	4.11428712361247e-12	2.28067841472474e-12	2.44153889022567e-12	-3.98769208558911e-13	9.23527363712179e-12	1	1
Sevir.3G370900	35	58	78	128	299	0.00348868896736635	-0.00293268803443921	0.00777453411617841	-0.0039013487705317	0.0180972598885157	0.999356006625922	1
Sevir.3G235200	35	59	77	129	300	0.00154541333747505	0.00260501066896256	-0.00301618765328275	-0.000149786156134936	0.0073163978158553	0.999833922143162	1
Sevir.3G338260	16	43	74	115	248	-5.64862749619591	-0.613122979630057	1.54471262686849	0.636789760193164	8.44325286288762	0.037686477113788	0.360145572933895
Sevir.3G025100	35	59	78	130	302	4.11428712361247e-12	2.28067841472474e-12	2.44153889022567e-12	-3.98769208558911e-13	9.23527363712179e-12	1	1
Sevir.3G180500	31	44	65	114	254	0.0829814560989688	-0.637061381107941	-0.00553593346658297	0.198801723649808	0.924380494323301	0.81954060279323	1
Sevir.3G163280	4	3	19	9	35	-0.000781148315332476	-2.15397001907339	10.9745391001872	-2.44248943850145	15.5717797060774	0.0013878302697801	0.0194410087668294
Sevir.3G035401	35	59	78	130	302	4.11428712361247e-12	2.28067841472474e-12	2.44153889022567e-12	-3.98769208558911e-13	9.23527363712179e-12	1	1
Sevir.3G403800	35	59	77	130	301	0.000385109638679468	0.000649127577039091	-0.00707639334214224	0.00143006378777549	0.00954069434563628	0.999752858272342	1
Sevir.3G269800	35	59	78	128	300	0.00154541333747505	0.00260501066896256	0.00344389200245784	-0.0100473322746299	0.0176416482835254	0.999380087771216	1
Sevir.3G334800	35	59	78	130	302	4.11428712361247e-12	2.28067841472474e-12	2.44153889022567e-12	-3.98769208558911e-13	9.23527363712179e-12	1	1
Sevir.3G226500	35	59	78	130	302	4.11428712361247e-12	2.28067841472474e-12	2.44153889022567e-12	-3.98769208558911e-13	9.23527363712179e-12	1	1
Sevir.3G272113	35	59	78	127	299	0.00348868896736635	0.00588076053742064	0.00777453411617841	-0.0226820090527288	0.0398259926736942	0.997911253350869	1
Sevir.3G041300	35	59	78	130	302	4.11428712361247e-12	2.28067841472474e-12	2.44153889022567e-12	-3.98769208558911e-13	9.23527363712179e-12	1	1
Sevir.3G225200	35	59	78	129	301	0.000385109638679468	0.000649127577039091	0.000858158474210469	-0.00250351975694513	0.00439591544687416	0.999922585887767	1
Sevir.3G091600	35	58	77	130	300	0.00154541333747505	-0.00633343174099108	-0.00301618765328275	0.005739418667068	0.0166344513988169	0.999432239354924	1
Sevir.3G223900	35	56	77	129	297	0.00975579124997475	-0.0705443448167008	0.00110700065988156	0.0103859536930655	0.0917930904196226	0.992803760106324	1
Sevir.3G193200	35	59	78	129	301	0.000385109638679468	0.000649127577039091	0.000858158474210469	-0.00250351975694513	0.00439591544687416	0.999922585887767	1
Sevir.3G278800	35	59	78	129	301	0.000385109638679468	0.000649127577039091	0.000858158474210469	-0.00250351975694513	0.00439591544687416	0.999922585887767	1
Sevir.3G236200	35	59	78	130	302	4.11428712361247e-12	2.28067841472474e-12	2.44153889022567e-12	-3.98769208558911e-13	9.23527363712179e-12	1	1
Sevir.3G265300	35	59	78	130	302	4.11428712361247e-12	2.28067841472474e-12	2.44153889022567e-12	-3.98769208558911e-13	9.23527363712179e-12	1	1
Sevir.3G014100	35	59	76	129	299	0.00348868896736635	0.00588076053742064	-0.0194366361365954	0.000659663701807563	0.02946574934319	0.9986666037431	1
Sevir.3G308100	35	59	78	129	301	0.000385109638679468	0.000649127577039091	0.000858158474210469	-0.00250351975694513	0.00439591544687416	0.999922585887767	1
Sevir.3G036800	35	56	74	127	292	0.0396905479494606	-0.0191921281183567	-0.0266314639157039	0.0135411215985132	0.0990552615820343	0.991950554527145	1
Sevir.3G351100	35	59	77	129	300	0.00154541333747505	0.00260501066896256	-0.00301618765328275	-0.000149786156134936	0.0073163978158553	0.999833922143162	1
Sevir.3G374401	35	59	78	128	300	0.00154541333747505	0.00260501066896256	0.00344389200245784	-0.0100473322746299	0.0176416482835254	0.999380087771216	1
Sevir.3G384501	8	9	8	12	37	3.21317964227423	0.434157859678842	-0.25344958204083	-0.968316940422865	4.86910402441677	0.181636774577509	1
Sevir.3G066700	35	59	78	130	302	4.11428712361247e-12	2.28067841472474e-12	2.44153889022567e-12	-3.98769208558911e-13	9.23527363712179e-12	1	1
Sevir.3G418800	35	58	77	130	300	0.00154541333747505	-0.00633343174099108	-0.00301618765328275	0.005739418667068	0.0166344513988169	0.999432239354924	1
Sevir.3G241300	35	59	78	130	302	4.11428712361247e-12	2.28067841472474e-12	2.44153889022567e-12	-3.98769208558911e-13	9.23527363712179e-12	1	1
Sevir.3G023400	35	59	77	130	301	0.000385109638679468	0.000649127577039091	-0.00707639334214224	0.00143006378777549	0.00954069434563628	0.999752858272342	1
Sevir.3G169800	4	16	19	34	73	-2.35145638617858	0.211903572446811	0.00112590282948805	0.211195873189381	2.77568173464426	0.427518797698541	1
Sevir.3G191800	35	59	78	130	302	4.11428712361247e-12	2.28067841472474e-12	2.44153889022567e-12	-3.98769208558911e-13	9.23527363712179e-12	1	1
Sevir.3G365000	35	59	78	128	300	0.00154541333747505	0.00260501066896256	0.00344389200245784	-0.0100473322746299	0.0176416482835254	0.999380087771216	1
Sevir.3G217100	35	59	78	129	301	0.000385109638679468	0.000649127577039091	0.000858158474210469	-0.00250351975694513	0.00439591544687416	0.999922585887767	1
Sevir.3G179200	35	59	78	130	302	4.11428712361247e-12	2.28067841472474e-12	2.44153889022567e-12	-3.98769208558911e-13	9.23527363712179e-12	1	1
Sevir.3G048800	33	53	73	126	285	-2.68679909863159e-05	-0.12888125738796	-0.00504278846691904	0.0897301688420041	0.223681082687869	0.973678750166148	1
Sevir.3G414150	32	42	75	113	262	0.0881217871234532	-1.6483589910055	0.794243906211101	0.000423459064984342	2.53114814340503	0.469688207187253	1
Sevir.3G152400	33	54	75	129	291	-0.0155921696818937	-0.142972015437173	-0.000336058856731736	0.11137129706818	0.270271541043978	0.965519065177641	1
Sevir.3G305500	35	59	78	129	301	0.000385109638679468	0.000649127577039091	0.000858158474210469	-0.00250351975694513	0.00439591544687416	0.999922585887767	1
Sevir.3G355300	35	59	78	130	302	4.11428712361247e-12	2.28067841472474e-12	2.44153889022567e-12	-3.98769208558911e-13	9.23527363712179e-12	1	1
Sevir.3G264350	25	49	15	102	191	0.37061783160926	3.65941467692388	-23.892132808278	4.75933801405981	32.6815033308709	3.75940540655844e-07	9.64863828492864e-06
Sevir.3G361200	34	53	71	125	283	0.0440514392310851	-0.0946905553200305	-0.0599157341105076	0.0829476082049638	0.281605336866587	0.963450062667692	1
Sevir.3G144950	35	59	78	130	302	4.11428712361247e-12	2.28067841472474e-12	2.44153889022567e-12	-3.98769208558911e-13	9.23527363712179e-12	1	1
Sevir.3G183800	29	57	70	119	275	-0.258599306968594	0.19961989451729	-0.0148346939774149	0.00327358436219594	0.476327479825494	0.924060517426642	1
Sevir.3G384700	35	56	77	126	294	0.0252292789157907	-0.0359555911923814	0.014971795564574	-0.00244529836724873	0.0786019640399949	0.994275322716494	1
Sevir.3G151600	30	41	58	111	240	0.171713951024212	-0.739251207029058	-0.256411721214717	0.57221893323942	1.73959581250741	0.628166914711569	1
Sevir.3G122200	35	59	78	129	301	0.000385109638679468	0.000649127577039091	0.000858158474210469	-0.00250351975694513	0.00439591544687416	0.999922585887767	1
Sevir.3G157900	28	54	77	97	256	-0.0938730600031062	0.317801748016474	1.79058366365619	-1.58082831345034	3.78308678512611	0.285859560106921	1
Sevir.3G139100	34	57	76	129	296	-0.00270505169728717	-0.0118499770008596	-0.00265251927311502	0.0196611940771639	0.0368687420484257	0.998137879496971	1
Sevir.3G387300	35	55	75	129	294	0.0252292789157907	-0.103405920330661	-0.0114825123377857	0.0471859368940151	0.187303648478253	0.979612422158999	1
Sevir.3G410100	11	4	52	17	84	0.164351962139459	-9.38557281412843	42.3303030857182	-10.1514327998298	62.0316606618159	2.16312709527402e-13	1.35467817648774e-11
Sevir.3G155800	35	59	78	130	302	4.11428712361247e-12	2.28067841472474e-12	2.44153889022567e-12	-3.98769208558911e-13	9.23527363712179e-12	1	1
Sevir.3G408250	29	59	73	124	285	-0.491653366373204	0.198107537546277	-0.00504278846691904	0.0141568453083052	0.708960537694705	0.871094343766571	1
Sevir.3G117300	35	59	78	130	302	4.11428712361247e-12	2.28067841472474e-12	2.44153889022567e-12	-3.98769208558911e-13	9.23527363712179e-12	1	1
Sevir.3G194750	35	59	78	129	301	0.000385109638679468	0.000649127577039091	0.000858158474210469	-0.00250351975694513	0.00439591544687416	0.999922585887767	1
Sevir.3G212600	35	59	78	130	302	4.11428712361247e-12	2.28067841472474e-12	2.44153889022567e-12	-3.98769208558911e-13	9.23527363712179e-12	1	1
Sevir.3G271600	35	59	78	130	302	4.11428712361247e-12	2.28067841472474e-12	2.44153889022567e-12	-3.98769208558911e-13	9.23527363712179e-12	1	1
Sevir.3G027800	33	59	75	127	294	-0.0337799026443236	0.0425288925193497	-0.0114825123377857	0.00155560104342114	0.0893469085448801	0.993084445682622	1
Sevir.3G125100	35	59	78	130	302	4.11428712361247e-12	2.28067841472474e-12	2.44153889022567e-12	-3.98769208558911e-13	9.23527363712179e-12	1	1
Sevir.3G050200	35	57	74	130	296	0.0140957027069005	-0.0118499770008596	-0.0785354008898164	0.0523533891895963	0.156834469787173	0.984236989815022	1
Sevir.3G074200	35	58	77	129	299	0.00348868896736635	-0.00293268803443921	-0.000656436106972683	0.000659663701807563	0.00773747681058581	0.999819403234724	1
Sevir.3G177800	35	59	78	130	302	4.11428712361247e-12	2.28067841472474e-12	2.44153889022567e-12	-3.98769208558911e-13	9.23527363712179e-12	1	1
Sevir.3G397401	35	59	78	130	302	4.11428712361247e-12	2.28067841472474e-12	2.44153889022567e-12	-3.98769208558911e-13	9.23527363712179e-12	1	1
Sevir.3G100600	16	38	58	84	196	-1.98519870947238	-0.00221731789626861	1.07516195250782	-0.00163019891149915	3.06420817878796	0.38183109388784	1
Sevir.3G424700	35	59	77	126	297	0.00975579124997475	0.0164451885545077	0.00110700065988156	-0.0267033014140443	0.0540112818784083	0.996715121115846	1
Sevir.3G083800	5	10	2	10	27	1.11855872864795	4.23277811916402	-3.54710804174887	-0.226505327460031	9.12495021702087	0.0276749168526423	0.276738364342604
Sevir.3G084300	35	59	78	130	302	4.11428712361247e-12	2.28067841472474e-12	2.44153889022567e-12	-3.98769208558911e-13	9.23527363712179e-12	1	1
Sevir.3G113700	35	58	78	130	301	0.000385109638679468	-0.0110096801405227	0.000858158474210469	0.00143006378777549	0.0136830120411881	0.999576055182529	1
Sevir.3G205400	34	59	78	130	301	-0.0224062634631129	0.000649127577039091	0.000858158474210469	0.00143006378777549	0.0253436133021379	0.998935067646811	1
Sevir.3G418100	35	59	78	130	302	4.11428712361247e-12	2.28067841472474e-12	2.44153889022567e-12	-3.98769208558911e-13	9.23527363712179e-12	1	1
Sevir.3G095000	35	59	78	130	302	4.11428712361247e-12	2.28067841472474e-12	2.44153889022567e-12	-3.98769208558911e-13	9.23527363712179e-12	1	1
Sevir.3G373801	35	59	78	127	299	0.00348868896736635	0.00588076053742064	0.00777453411617841	-0.0226820090527288	0.0398259926736942	0.997911253350869	1
Sevir.3G413700	31	59	71	126	287	-0.15377307264508	0.153161299653968	-0.131812615865066	0.0488622178396205	0.487609206003734	0.921605059545985	1
Sevir.3G219500	34	59	75	127	295	-0.00104183492337972	0.0324508752565722	-0.0186496933129119	1.38002293498933e-06	0.0521437835157988	0.996882266289043	1
Sevir.3G322800	35	59	78	130	302	4.11428712361247e-12	2.28067841472474e-12	2.44153889022567e-12	-3.98769208558911e-13	9.23527363712179e-12	1	1
Sevir.3G071500	35	59	77	130	301	0.000385109638679468	0.000649127577039091	-0.00707639334214224	0.00143006378777549	0.00954069434563628	0.999752858272342	1
Sevir.3G277600	35	59	78	130	302	4.11428712361247e-12	2.28067841472474e-12	2.44153889022567e-12	-3.98769208558911e-13	9.23527363712179e-12	1	1
Sevir.3G426800	35	58	78	128	299	0.00348868896736635	-0.00293268803443921	0.00777453411617841	-0.0039013487705317	0.0180972598885157	0.999356006625922	1
Sevir.3G011700	35	59	77	130	301	0.000385109638679468	0.000649127577039091	-0.00707639334214224	0.00143006378777549	0.00954069434563628	0.999752858272342	1
Sevir.3G373900	35	59	78	128	300	0.00154541333747505	0.00260501066896256	0.00344389200245784	-0.0100473322746299	0.0176416482835254	0.999380087771216	1
Sevir.3G179900	35	59	78	130	302	4.11428712361247e-12	2.28067841472474e-12	2.44153889022567e-12	-3.98769208558911e-13	9.23527363712179e-12	1	1
Sevir.3G293300	35	58	78	127	298	0.00622281879611586	-0.00082028967213868	0.0138676510091857	-0.0127354077408246	0.0336461672182648	0.998375039838331	1
Sevir.3G018300	35	59	78	130	302	4.11428712361247e-12	2.28067841472474e-12	2.44153889022567e-12	-3.98769208558911e-13	9.23527363712179e-12	1	1
Sevir.3G203200	21	55	44	96	216	-0.649776706668737	3.88339566933896	-2.49082977580648	0.0980808283395541	7.12208298015373	0.0681067106850812	0.581883017841117
Sevir.3G376300	35	58	78	129	300	0.00154541333747505	-0.00633343174099108	0.00344389200245784	-0.000149786156134936	0.0114725232370589	0.999674303583856	1
Sevir.3G152600	35	59	78	130	302	4.11428712361247e-12	2.28067841472474e-12	2.44153889022567e-12	-3.98769208558911e-13	9.23527363712179e-12	1	1
Sevir.3G247333	35	59	78	128	300	0.00154541333747505	0.00260501066896256	0.00344389200245784	-0.0100473322746299	0.0176416482835254	0.999380087771216	1
Sevir.3G186600	32	46	65	120	263	0.0757880540925659	-0.563495538983987	-0.12613736273959	0.407006037888212	1.17242699370435	0.759624766448434	1
Sevir.3G238800	34	59	76	130	299	-0.0122792150581839	0.00588076053742064	-0.0194366361365954	0.0129569538465564	0.0505535655787563	0.997022378612949	1
Sevir.3G404200	15	28	22	119	184	-1.87574185359485	-1.75689181169913	-13.7076761037693	19.9938376483674	37.3341474174307	3.91006265691249e-08	1.1450481146245e-06
Sevir.3G401400	35	59	78	129	301	0.000385109638679468	0.000649127577039091	0.000858158474210469	-0.00250351975694513	0.00439591544687416	0.999922585887767	1
Sevir.3G129972	22	0	1	5	28	108.396103545673	-5.4701976	-5.37006521274303	-4.1271565092984	123.363522867715	1.45533650957827e-26	9.55820239906097e-24
Sevir.3G120300	7	51	75	122	255	-17.2110097841571	0.028050756577715	1.26817042951886	1.36302195318069	19.8702529234343	0.000180582397502315	0.00303606007851939
Sevir.3G109900	35	57	78	129	299	0.00348868896736635	-0.0342230441212523	0.00777453411617841	0.000659663701807563	0.0461459309066047	0.997399753147507	1
Sevir.3G224100	34	56	75	125	290	0.00454272862895526	-0.00758680210537984	0.000131782852789429	0.000219561110361483	0.012480874697486	0.999630545629156	1
Sevir.3G281500	34	57	74	129	294	-0.00015569830747286	-0.00332597684440291	-0.0492459886509717	0.0471859368940151	0.0999136006968626	0.991847789968809	1
Sevir.3G344700	35	59	78	129	301	0.000385109638679468	0.000649127577039091	0.000858158474210469	-0.00250351975694513	0.00439591544687416	0.999922585887767	1
Sevir.3G114900	35	59	78	130	302	4.11428712361247e-12	2.28067841472474e-12	2.44153889022567e-12	-3.98769208558911e-13	9.23527363712179e-12	1	1
Sevir.3G121800	35	59	78	129	301	0.000385109638679468	0.000649127577039091	0.000858158474210469	-0.00250351975694513	0.00439591544687416	0.999922585887767	1
Sevir.3G102700	20	43	54	88	205	-0.59451270622398	0.217342669015875	0.0209414445997898	-0.000680419237215321	0.83347723907686	0.841444089401339	1
Sevir.3G087000	18	31	34	65	148	0.0418937660033238	0.150509142442491	-0.467021392340624	0.0261766945947981	0.685600995381237	0.876585400789659	1
Sevir.3G023100	35	59	76	129	299	0.00348868896736635	0.00588076053742064	-0.0194366361365954	0.000659663701807563	0.02946574934319	0.9986666037431	1
Sevir.3G230000	35	59	78	129	301	0.000385109638679468	0.000649127577039091	0.000858158474210469	-0.00250351975694513	0.00439591544687416	0.999922585887767	1
Sevir.3G024100	35	59	78	130	302	4.11428712361247e-12	2.28067841472474e-12	2.44153889022567e-12	-3.98769208558911e-13	9.23527363712179e-12	1	1
Sevir.3G192600	35	59	78	130	302	4.11428712361247e-12	2.28067841472474e-12	2.44153889022567e-12	-3.98769208558911e-13	9.23527363712179e-12	1	1
Sevir.3G129400	35	58	78	129	300	0.00154541333747505	-0.00633343174099108	0.00344389200245784	-0.000149786156134936	0.0114725232370589	0.999674303583856	1
Sevir.3G393100	34	58	78	129	299	-0.0122792150581839	-0.00293268803443921	0.00777453411617841	0.000659663701807563	0.023646100910609	0.999039760901227	1
Sevir.3G353400	30	54	65	44	193	2.60441737951197	7.04191773104776	4.60589209533944	-18.3824627481135	32.6346899540127	3.84583633686584e-07	9.85565301975804e-06
Sevir.3G332400	35	58	78	128	299	0.00348868896736635	-0.00293268803443921	0.00777453411617841	-0.0039013487705317	0.0180972598885157	0.999356006625922	1
Sevir.3G017200	34	56	75	129	294	-0.00015569830747286	-0.0359555911923814	-0.0114825123377857	0.0471859368940151	0.0947797387316551	0.992456431140811	1
Sevir.3G343400	14	23	16	39	92	1.04486299826303	1.40571557650214	-2.53527718415264	-0.00917081200011772	4.99502657091793	0.172161685661475	1
Sevir.3G017600	5	0	21	0	26	1.30995014128826	-5.0794692	30.3868398519593	-11.1920536	47.9683127932475	2.16280211540541e-10	8.62939643869895e-09
Sevir.3G115700	35	59	78	129	301	0.000385109638679468	0.000649127577039091	0.000858158474210469	-0.00250351975694513	0.00439591544687416	0.999922585887767	1
Sevir.3G233801	33	46	73	109	261	0.250316786886709	-0.488343468018347	0.463452001199508	-0.0999474713992676	1.30205972750383	0.728644031747826	1
Sevir.3G419100	35	59	78	130	302	4.11428712361247e-12	2.28067841472474e-12	2.44153889022567e-12	-3.98769208558911e-13	9.23527363712179e-12	1	1
Sevir.3G165700	35	59	78	130	302	4.11428712361247e-12	2.28067841472474e-12	2.44153889022567e-12	-3.98769208558911e-13	9.23527363712179e-12	1	1
Sevir.3G107801	34	58	78	130	300	-0.0169733043413234	-0.00633343174099108	0.00344389200245784	0.005739418667068	0.0324900467518403	0.998457535533078	1
Sevir.3G069700	35	59	77	130	301	0.000385109638679468	0.000649127577039091	-0.00707639334214224	0.00143006378777549	0.00954069434563628	0.999752858272342	1
Sevir.3G188200	34	57	76	128	295	-0.00104183492337972	-0.00694017285509984	-0.000484029168956065	0.00808471078775914	0.0165507477351948	0.999436505234516	1
Sevir.3G388700	21	56	78	105	260	-2.76782963323249	0.53342643311754	1.75232202923361	-0.427926993910179	5.48150508949381	0.139749012139155	1
Sevir.3G070500	35	59	78	130	302	4.11428712361247e-12	2.28067841472474e-12	2.44153889022567e-12	-3.98769208558911e-13	9.23527363712179e-12	1	1
Sevir.3G134700	35	59	78	130	302	4.11428712361247e-12	2.28067841472474e-12	2.44153889022567e-12	-3.98769208558911e-13	9.23527363712179e-12	1	1
Sevir.3G381600	35	58	78	129	300	0.00154541333747505	-0.00633343174099108	0.00344389200245784	-0.000149786156134936	0.0114725232370589	0.999674303583856	1
Sevir.3G115100	35	56	75	128	294	0.0252292789157907	-0.0359555911923814	-0.0114825123377857	0.0164691472190099	0.0891365296649678	0.993108423936034	1
Sevir.3G298333	15	21	22	42	100	1.00369237061453	0.1096447771086	-0.567300494935498	-0.0254346534666346	1.70607229612526	0.635584630069285	1
Sevir.3G168500	35	56	76	127	294	0.0252292789157907	-0.0359555911923814	5.77813089864773e-05	0.00155560104342114	0.0627982524605798	0.99589254364074	1
Sevir.3G076600	35	59	78	130	302	4.11428712361247e-12	2.28067841472474e-12	2.44153889022567e-12	-3.98769208558911e-13	9.23527363712179e-12	1	1
Sevir.3G119500	35	59	78	130	302	4.11428712361247e-12	2.28067841472474e-12	2.44153889022567e-12	-3.98769208558911e-13	9.23527363712179e-12	1	1
Sevir.3G171900	35	59	78	130	302	4.11428712361247e-12	2.28067841472474e-12	2.44153889022567e-12	-3.98769208558911e-13	9.23527363712179e-12	1	1
Sevir.3G002100	35	59	78	130	302	4.11428712361247e-12	2.28067841472474e-12	2.44153889022567e-12	-3.98769208558911e-13	9.23527363712179e-12	1	1
Sevir.3G193100	31	52	61	117	261	0.0186787733683449	0.020003635123635	-0.609631099505232	0.192372162207271	0.840685670204483	0.83971282224964	1
Sevir.3G134800	5	17	14	24	60	-0.548879327891579	2.37665910727281	-0.144551485562526	-0.1293532263764	3.19944314710332	0.361885268423657	1
Sevir.3G306000	35	59	78	130	302	4.11428712361247e-12	2.28067841472474e-12	2.44153889022567e-12	-3.98769208558911e-13	9.23527363712179e-12	1	1
Sevir.3G234900	35	58	78	129	300	0.00154541333747505	-0.00633343174099108	0.00344389200245784	-0.000149786156134936	0.0114725232370589	0.999674303583856	1
Sevir.3G253900	35	59	78	130	302	4.11428712361247e-12	2.28067841472474e-12	2.44153889022567e-12	-3.98769208558911e-13	9.23527363712179e-12	1	1
Sevir.3G288000	34	59	78	129	300	-0.0169733043413234	0.00260501066896256	0.00344389200245784	-0.000149786156134936	0.0231719931688787	0.999068362731716	1
Sevir.3G079600	35	59	78	130	302	4.11428712361247e-12	2.28067841472474e-12	2.44153889022567e-12	-3.98769208558911e-13	9.23527363712179e-12	1	1
Sevir.3G260200	3	5	66	27	101	-6.47417686616295	-10.9987755549936	61.0716469657619	-6.24437788839562	84.7889772753141	2.88039244481218e-18	3.60774435605962e-16
Sevir.3G272184	25	41	58	83	207	0.0425168977650661	0.00774384293224335	0.384920579669236	-0.418409821833242	0.853591142199787	0.836610368603579	1
Sevir.3G330300	35	59	78	129	301	0.000385109638679468	0.000649127577039091	0.000858158474210469	-0.00250351975694513	0.00439591544687416	0.999922585887767	1
Sevir.3G092400	35	56	74	125	290	0.0575483586249743	-0.00758680210537984	-0.0108299278047778	0.000219561110361483	0.0761846496454934	0.994533420391497	1
Sevir.3G330700	29	51	73	116	269	-0.151809640953023	-0.0458911305848226	0.178662142427776	0.000363959991029764	0.376726873956651	0.945007084320295	1
Sevir.3G001900	34	59	78	129	300	-0.0169733043413234	0.00260501066896256	0.00344389200245784	-0.000149786156134936	0.0231719931688787	0.999068362731716	1
Sevir.3G211900	35	58	77	130	300	0.00154541333747505	-0.00633343174099108	-0.00301618765328275	0.005739418667068	0.0166344513988169	0.999432239354924	1
Sevir.3G182700	35	59	78	129	301	0.000385109638679468	0.000649127577039091	0.000858158474210469	-0.00250351975694513	0.00439591544687416	0.999922585887767	1
Sevir.3G059901	35	59	77	128	299	0.00348868896736635	0.00588076053742064	-0.000656436106972683	-0.0039013487705317	0.0139272343822914	0.999564686336092	1
Sevir.3G343200	17	36	17	57	127	0.353640345083459	5.0456157317313	-7.6119400851701	0.0994008618249042	13.1105970238098	0.0044034361268288	0.054938924964731
Sevir.3G145700	35	59	78	130	302	4.11428712361247e-12	2.28067841472474e-12	2.44153889022567e-12	-3.98769208558911e-13	9.23527363712179e-12	1	1
Sevir.3G077100	35	57	74	129	295	0.0192507593262458	-0.00694017285509984	-0.0630648188589345	0.0319177147350525	0.121173465775333	0.98918074477507	1
Sevir.3G337810	35	58	78	130	301	0.000385109638679468	-0.0110096801405227	0.000858158474210469	0.00143006378777549	0.0136830120411881	0.999576055182529	1
Sevir.3G048100	34	55	73	125	287	0.0163933007052161	-0.0204011818021408	-0.0170987495228987	0.0171818157561143	0.07107504778637	0.995066522843949	1
Sevir.3G164300	35	59	78	130	302	4.11428712361247e-12	2.28067841472474e-12	2.44153889022567e-12	-3.98769208558911e-13	9.23527363712179e-12	1	1
Sevir.3G047500	35	59	78	130	302	4.11428712361247e-12	2.28067841472474e-12	2.44153889022567e-12	-3.98769208558911e-13	9.23527363712179e-12	1	1
Sevir.3G331300	35	58	77	130	300	0.00154541333747505	-0.00633343174099108	-0.00301618765328275	0.005739418667068	0.0166344513988169	0.999432239354924	1
Sevir.3G222100	35	59	78	130	302	4.11428712361247e-12	2.28067841472474e-12	2.44153889022567e-12	-3.98769208558911e-13	9.23527363712179e-12	1	1
Sevir.3G401600	17	37	73	22	149	-0.00416571695033055	2.13896450164159	30.9585947672018	-27.6851782019898	60.7869031877835	3.99128560816273e-13	2.38582939480701e-11
Sevir.3G127050	35	59	78	130	302	4.11428712361247e-12	2.28067841472474e-12	2.44153889022567e-12	-3.98769208558911e-13	9.23527363712179e-12	1	1
Sevir.3G133400	35	59	78	130	302	4.11428712361247e-12	2.28067841472474e-12	2.44153889022567e-12	-3.98769208558911e-13	9.23527363712179e-12	1	1
Sevir.3G193700	35	57	75	127	294	0.0252292789157907	-0.00332597684440291	-0.0114825123377857	0.00155560104342114	0.0415933691414005	0.997771861051976	1
Sevir.3G005100	24	29	73	55	181	0.435702656780767	-1.14423792033466	14.7416981011772	-6.73881382708829	23.0604525053809	3.92281347928212e-05	0.000731554018626372
Sevir.3G254100	35	59	78	130	302	4.11428712361247e-12	2.28067841472474e-12	2.44153889022567e-12	-3.98769208558911e-13	9.23527363712179e-12	1	1
Sevir.3G394000	35	59	78	129	301	0.000385109638679468	0.000649127577039091	0.000858158474210469	-0.00250351975694513	0.00439591544687416	0.999922585887767	1
Sevir.3G034500	35	59	78	130	302	4.11428712361247e-12	2.28067841472474e-12	2.44153889022567e-12	-3.98769208558911e-13	9.23527363712179e-12	1	1
Sevir.3G300900	35	59	73	128	295	0.0192507593262458	0.0324508752565722	-0.133729405807024	0.00808471078775914	0.193515751177601	0.978629226819315	1
Sevir.3G184000	35	59	73	115	282	0.164390354614335	0.277113985818046	0.000376406429332899	-0.336446569247889	0.778327316109603	0.854643517886309	1
Sevir.3G012951	35	59	78	130	302	4.11428712361247e-12	2.28067841472474e-12	2.44153889022567e-12	-3.98769208558911e-13	9.23527363712179e-12	1	1
Sevir.3G186200	35	59	78	129	301	0.000385109638679468	0.000649127577039091	0.000858158474210469	-0.00250351975694513	0.00439591544687416	0.999922585887767	1
Sevir.3G363900	16	16	38	39	109	0.89772162437235	-1.31646971732676	3.44472376262578	-1.33704436609184	6.99595947041674	0.0720266694807088	0.608874954481477
Sevir.3G266250	35	59	78	128	300	0.00154541333747505	0.00260501066896256	0.00344389200245784	-0.0100473322746299	0.0176416482835254	0.999380087771216	1
Sevir.3G198100	35	59	77	130	301	0.000385109638679468	0.000649127577039091	-0.00707639334214224	0.00143006378777549	0.00954069434563628	0.999752858272342	1
Sevir.3G364900	26	58	78	128	290	-1.72276443300448	0.0319008604217151	0.128249577933577	0.0802722747668582	1.96318714612663	0.580082398418376	1
Sevir.3G411501	30	59	51	119	259	-9.12064019624175e-06	1.39470812123818	-3.7764226615808	0.505865781079551	5.67700568453873	0.12842678891483	0.971937884846936
Sevir.3G338700	31	2	74	67	174	5.82107316005252	-30.1110408017052	18.7906909463413	-0.833377492674605	55.5561824007736	5.22457357264614e-12	2.67576584048225e-10
Sevir.3G307800	35	57	77	130	299	0.00348868896736635	-0.0342230441212523	-0.000656436106972683	0.0129569538465564	0.0513251230421478	0.996954654622677	1
Sevir.3G010600	35	58	73	123	289	0.0677730034645068	0.0419909263747314	-0.0361374128479997	-0.0158448383825518	0.16174618106979	0.983514814601317	1
Sevir.3G161100	35	58	76	129	298	0.00622281879611586	-0.00082028967213868	-0.0121460688081948	0.00406198069409571	0.023251157970545	0.999063606597304	1
Sevir.3G347900	35	59	78	130	302	4.11428712361247e-12	2.28067841472474e-12	2.44153889022567e-12	-3.98769208558911e-13	9.23527363712179e-12	1	1
Sevir.3G377800	35	59	78	128	300	0.00154541333747505	0.00260501066896256	0.00344389200245784	-0.0100473322746299	0.0176416482835254	0.999380087771216	1
Sevir.3G300700	35	59	78	130	302	4.11428712361247e-12	2.28067841472474e-12	2.44153889022567e-12	-3.98769208558911e-13	9.23527363712179e-12	1	1
Sevir.3G084800	35	58	78	130	301	0.000385109638679468	-0.0110096801405227	0.000858158474210469	0.00143006378777549	0.0136830120411881	0.999576055182529	1
Sevir.3G044700	33	52	71	128	284	0.000225251328982743	-0.21870139354672	-0.0753515332861747	0.270289863670384	0.564568041832261	0.904493592036543	1
Sevir.3G327900	34	51	77	130	292	0.000746600350674713	-0.640852694271634	0.0332184064930988	0.147418547945618	0.822236249061026	0.844141355364699	1
Sevir.3G316900	27	40	60	99	226	0.0249233277836583	-0.390504415393173	0.0454700889268923	0.0302411312108659	0.49113896331459	0.920833785434432	1
Sevir.3G141800	35	58	78	128	299	0.00348868896736635	-0.00293268803443921	0.00777453411617841	-0.0039013487705317	0.0180972598885157	0.999356006625922	1
Sevir.3G393300	31	59	75	130	295	-0.297407918132671	0.0324508752565722	-0.0186496933129119	0.0715003918648151	0.42000887856697	0.936078808925693	1
Sevir.3G390732	35	59	78	129	301	0.000385109638679468	0.000649127577039091	0.000858158474210469	-0.00250351975694513	0.00439591544687416	0.999922585887767	1
Sevir.3G201400	35	59	78	130	302	4.11428712361247e-12	2.28067841472474e-12	2.44153889022567e-12	-3.98769208558911e-13	9.23527363712179e-12	1	1
Sevir.3G394300	35	59	78	130	302	4.11428712361247e-12	2.28067841472474e-12	2.44153889022567e-12	-3.98769208558911e-13	9.23527363712179e-12	1	1
Sevir.3G345900	35	58	78	130	301	0.000385109638679468	-0.0110096801405227	0.000858158474210469	0.00143006378777549	0.0136830120411881	0.999576055182529	1
Sevir.3G171300	34	59	78	130	301	-0.0224062634631129	0.000649127577039091	0.000858158474210469	0.00143006378777549	0.0253436133021379	0.998935067646811	1
Sevir.3G393400	29	58	64	116	267	-0.122091480960162	0.653335143529204	-0.356786784916426	0.00989110875500756	1.1421045181608	0.766920820963856	1
Sevir.3G051600	35	59	76	130	300	0.00154541333747505	0.00260501066896256	-0.0284004536828067	0.005739418667068	0.0382902963563123	0.998029989323596	1
Sevir.3G317600	27	41	58	93	219	0.103300740087245	-0.0744509857852708	0.0365123616051686	-0.0171502944679801	0.231414381945665	0.972365363983392	1
Sevir.3G249900	35	56	77	128	296	0.0140957027069005	-0.0577726344951356	0.00395224964859733	0.00266546379185458	0.078486050642488	0.994287783478553	1
Sevir.3G243700	35	57	52	129	273	0.357023992678544	0.251927867370896	-4.85913443406714	1.12213399357817	6.59022028769475	0.0861715441322916	0.705062428175856
Sevir.3G329000	35	59	78	130	302	4.11428712361247e-12	2.28067841472474e-12	2.44153889022567e-12	-3.98769208558911e-13	9.23527363712179e-12	1	1
Sevir.3G031000	35	59	78	130	302	4.11428712361247e-12	2.28067841472474e-12	2.44153889022567e-12	-3.98769208558911e-13	9.23527363712179e-12	1	1
Sevir.3G130600	35	59	78	130	302	4.11428712361247e-12	2.28067841472474e-12	2.44153889022567e-12	-3.98769208558911e-13	9.23527363712179e-12	1	1
Sevir.3G362100	35	58	77	130	300	0.00154541333747505	-0.00633343174099108	-0.00301618765328275	0.005739418667068	0.0166344513988169	0.999432239354924	1
Sevir.3G245600	35	58	77	130	300	0.00154541333747505	-0.00633343174099108	-0.00301618765328275	0.005739418667068	0.0166344513988169	0.999432239354924	1
Sevir.3G198700	11	33	70	113	227	-8.90731025030711	-2.90364029769074	2.20533234909158	2.39086534041861	16.407148237508	0.000935575495763359	0.013608081061035
Sevir.3G293500	35	59	78	130	302	4.11428712361247e-12	2.28067841472474e-12	2.44153889022567e-12	-3.98769208558911e-13	9.23527363712179e-12	1	1
Sevir.3G066400	34	58	77	130	299	-0.0122792150581839	-0.00293268803443921	-0.000656436106972683	0.0129569538465564	0.0288252930461521	0.998709592441843	1
Sevir.3G172800	23	39	51	69	182	0.172465421379939	0.333532519885103	0.339252899172679	-1.11453244289036	1.95978328332808	0.580795651266374	1
Sevir.3G277100	35	57	76	130	298	0.00622281879611586	-0.0255042375579008	-0.0121460688081948	0.0231119463091293	0.0669850714713408	0.995480658186583	1
Sevir.3G125600	35	59	77	129	300	0.00154541333747505	0.00260501066896256	-0.00301618765328275	-0.000149786156134936	0.0073163978158553	0.999833922143162	1
Sevir.3G110700	32	56	75	129	292	-0.100158178857345	-0.0191921281183567	-0.00230796379215387	0.0868812542700018	0.208539525037857	0.976199094185399	1
Sevir.3G289000	33	56	77	128	294	-0.0337799026443236	-0.0359555911923814	0.014971795564574	0.0164691472190099	0.101176436620289	0.991695874027277	1
Sevir.3G072650	35	59	77	130	301	0.000385109638679468	0.000649127577039091	-0.00707639334214224	0.00143006378777549	0.00954069434563628	0.999752858272342	1
Sevir.3G381800	35	59	78	129	301	0.000385109638679468	0.000649127577039091	0.000858158474210469	-0.00250351975694513	0.00439591544687416	0.999922585887767	1
Sevir.3G303400	35	59	78	130	302	4.11428712361247e-12	2.28067841472474e-12	2.44153889022567e-12	-3.98769208558911e-13	9.23527363712179e-12	1	1
Sevir.3G303900	35	59	76	129	299	0.00348868896736635	0.00588076053742064	-0.0194366361365954	0.000659663701807563	0.02946574934319	0.9986666037431	1
Sevir.3G402600	2	2	4	9	17	0.00045079692700937	-0.525578476276303	-0.0347705769928047	0.386658867502992	0.947458717699109	0.813962405629628	1
Sevir.3G034700	35	59	77	129	300	0.00154541333747505	0.00260501066896256	-0.00301618765328275	-0.000149786156134936	0.0073163978158553	0.999833922143162	1
Sevir.3G255600	35	59	78	129	301	0.000385109638679468	0.000649127577039091	0.000858158474210469	-0.00250351975694513	0.00439591544687416	0.999922585887767	1
Sevir.3G149400	35	59	78	130	302	4.11428712361247e-12	2.28067841472474e-12	2.44153889022567e-12	-3.98769208558911e-13	9.23527363712179e-12	1	1
Sevir.3G406150	14	14	40	11	79	2.56322827645821	-0.133195022002025	18.8200824428831	-15.5647546800521	37.0812604213955	4.42277794489317e-08	1.28368310799426e-06
Sevir.3G393000	35	59	78	129	301	0.000385109638679468	0.000649127577039091	0.000858158474210469	-0.00250351975694513	0.00439591544687416	0.999922585887767	1
Sevir.3G157800	35	59	78	130	302	4.11428712361247e-12	2.28067841472474e-12	2.44153889022567e-12	-3.98769208558911e-13	9.23527363712179e-12	1	1
Sevir.3G340501	8	4	13	38	63	0.0668578851451833	-5.60791795217125	-0.65776552380985	4.36560189736693	10.6981432584932	0.0134752948931334	0.147913521916742
Sevir.3G088700	35	59	78	129	301	0.000385109638679468	0.000649127577039091	0.000858158474210469	-0.00250351975694513	0.00439591544687416	0.999922585887767	1
Sevir.3G351700	35	54	76	128	293	0.0320396928370053	-0.183584444000741	0.00139161435099672	0.0278491333869928	0.244864884575736	0.970040847848053	1
Sevir.3G345320	35	59	78	128	300	0.00154541333747505	0.00260501066896256	0.00344389200245784	-0.0100473322746299	0.0176416482835254	0.999380087771216	1
Sevir.3G124900	35	59	78	130	302	4.11428712361247e-12	2.28067841472474e-12	2.44153889022567e-12	-3.98769208558911e-13	9.23527363712179e-12	1	1
Sevir.3G040300	35	56	75	127	293	0.0320396928370053	-0.0269356942339937	-0.00602939906931371	0.00605874916984912	0.0710635353101618	0.995067704489717	1
Sevir.3G298700	35	58	78	130	301	0.000385109638679468	-0.0110096801405227	0.000858158474210469	0.00143006378777549	0.0136830120411881	0.999576055182529	1
Sevir.3G242900	35	59	78	130	302	4.11428712361247e-12	2.28067841472474e-12	2.44153889022567e-12	-3.98769208558911e-13	9.23527363712179e-12	1	1
Sevir.3G027700	35	58	77	130	300	0.00154541333747505	-0.00633343174099108	-0.00301618765328275	0.005739418667068	0.0166344513988169	0.999432239354924	1
Sevir.3G073900	35	59	78	130	302	4.11428712361247e-12	2.28067841472474e-12	2.44153889022567e-12	-3.98769208558911e-13	9.23527363712179e-12	1	1
Sevir.3G292800	33	58	77	121	289	-0.00726740961048829	0.0419909263747314	0.0744672885674214	-0.0931407703059646	0.216866394858606	0.974821627267869	1
Sevir.3G160500	35	59	78	130	302	4.11428712361247e-12	2.28067841472474e-12	2.44153889022567e-12	-3.98769208558911e-13	9.23527363712179e-12	1	1
Sevir.3G268000	34	56	76	128	294	-0.00015569830747286	-0.0359555911923814	5.77813089864773e-05	0.0164691472190099	0.0526382180278507	0.996838284774047	1
Sevir.3G117400	35	59	78	128	300	0.00154541333747505	0.00260501066896256	0.00344389200245784	-0.0100473322746299	0.0176416482835254	0.999380087771216	1
Sevir.3G052000	35	59	78	130	302	4.11428712361247e-12	2.28067841472474e-12	2.44153889022567e-12	-3.98769208558911e-13	9.23527363712179e-12	1	1
Sevir.3G043500	2	0	6	5	13	0.161567965212243	-2.5397346	2.07951068807498	-0.0634821738734775	4.8442954271607	0.183560156258518	1
Sevir.3G158833	35	59	77	130	301	0.000385109638679468	0.000649127577039091	-0.00707639334214224	0.00143006378777549	0.00954069434563628	0.999752858272342	1
Sevir.3G410000	18	21	58	114	211	-1.70319846146205	-9.92005699483819	0.225211105173137	5.91173438771114	17.7602009491845	0.000492884121213108	0.0076167323564118
Sevir.3G245500	11	25	20	26	82	0.235716546581885	5.03392746535279	-0.0656117941700242	-2.44923365151225	7.78448945761695	0.0506820958987103	0.463301643236819
Sevir.3G330400	35	59	78	129	301	0.000385109638679468	0.000649127577039091	0.000858158474210469	-0.00250351975694513	0.00439591544687416	0.999922585887767	1
Sevir.3G064100	33	56	75	128	292	-0.0209024773199696	-0.0191921281183567	-0.00230796379215387	0.0422554454876335	0.0846580147181136	0.993612694534159	1
Sevir.3G040032	35	59	75	130	299	0.00348868896736635	0.00588076053742064	-0.0641151342050466	0.0129569538465564	0.08644153755639	0.993413297362723	1
Sevir.3G225300	35	59	78	130	302	4.11428712361247e-12	2.28067841472474e-12	2.44153889022567e-12	-3.98769208558911e-13	9.23527363712179e-12	1	1
Sevir.3G392701	4	2	12	3	21	1.00792591385889	-1.07762821412844	7.97329534666186	-4.03533994046323	14.0941894151124	0.00277970822996436	0.0363633537294725
Sevir.3G222550	35	59	78	130	302	4.11428712361247e-12	2.28067841472474e-12	2.44153889022567e-12	-3.98769208558911e-13	9.23527363712179e-12	1	1
Sevir.3G218900	35	59	78	130	302	4.11428712361247e-12	2.28067841472474e-12	2.44153889022567e-12	-3.98769208558911e-13	9.23527363712179e-12	1	1
Sevir.3G109600	1	6	9	19	35	-2.30282069676971	-0.102639076293551	-0.000174645748378538	1.02710379381512	3.43273821262676	0.329591096863406	1
Sevir.3G242300	11	29	67	79	186	-5.16949636999846	-1.4817224224762	7.48322259191932	-0.0141988147262046	14.1486401991202	0.00270965333431887	0.035492232424057
Sevir.3G323700	29	39	67	100	235	0.114371103899418	-1.04020043752804	0.654886497859547	-0.0132776772003536	1.82273571648736	0.609999931312707	1
Sevir.3G423400	35	59	78	130	302	4.11428712361247e-12	2.28067841472474e-12	2.44153889022567e-12	-3.98769208558911e-13	9.23527363712179e-12	1	1
Sevir.3G145400	35	59	78	130	302	4.11428712361247e-12	2.28067841472474e-12	2.44153889022567e-12	-3.98769208558911e-13	9.23527363712179e-12	1	1
Sevir.3G378000	35	58	77	127	297	0.00975579124997475	-9.25024342535161e-06	0.00110700065988156	-0.00562057072985132	0.016492612883133	0.999439461790108	1
Sevir.3G045250	35	59	78	130	302	4.11428712361247e-12	2.28067841472474e-12	2.44153889022567e-12	-3.98769208558911e-13	9.23527363712179e-12	1	1
Sevir.3G072600	35	59	77	130	301	0.000385109638679468	0.000649127577039091	-0.00707639334214224	0.00143006378777549	0.00954069434563628	0.999752858272342	1
Sevir.3G092300	35	59	78	130	302	4.11428712361247e-12	2.28067841472474e-12	2.44153889022567e-12	-3.98769208558911e-13	9.23527363712179e-12	1	1
Sevir.3G360500	34	57	78	129	298	-0.00833143390066109	-0.0255042375579008	0.0138676510091857	0.00406198069409571	0.0517653031618433	0.996915800116302	1
Sevir.3G286600	35	59	78	129	301	0.000385109638679468	0.000649127577039091	0.000858158474210469	-0.00250351975694513	0.00439591544687416	0.999922585887767	1
Sevir.3G256200	34	52	66	126	278	0.0985031917352415	-0.0983565229038438	-0.468727071373915	0.334949822014285	1.00053660802729	0.801122113471171	1
Sevir.3G422800	35	59	77	128	299	0.00348868896736635	0.00588076053742064	-0.000656436106972683	-0.0039013487705317	0.0139272343822914	0.999564686336092	1
Sevir.3G427200	35	59	78	130	302	4.11428712361247e-12	2.28067841472474e-12	2.44153889022567e-12	-3.98769208558911e-13	9.23527363712179e-12	1	1
Sevir.3G242700	34	57	77	122	290	0.00454272862895526	0.00209333100777406	0.058841607917189	-0.0643578209002639	0.129835488454182	0.988031058317877	1
Sevir.3G365600	35	59	78	130	302	4.11428712361247e-12	2.28067841472474e-12	2.44153889022567e-12	-3.98769208558911e-13	9.23527363712179e-12	1	1
Sevir.3G399500	35	59	78	130	302	4.11428712361247e-12	2.28067841472474e-12	2.44153889022567e-12	-3.98769208558911e-13	9.23527363712179e-12	1	1
Sevir.3G033132	35	59	77	130	301	0.000385109638679468	0.000649127577039091	-0.00707639334214224	0.00143006378777549	0.00954069434563628	0.999752858272342	1
Sevir.3G192300	35	58	78	130	301	0.000385109638679468	-0.0110096801405227	0.000858158474210469	0.00143006378777549	0.0136830120411881	0.999576055182529	1
Sevir.3G148300	35	59	78	130	302	4.11428712361247e-12	2.28067841472474e-12	2.44153889022567e-12	-3.98769208558911e-13	9.23527363712179e-12	1	1
Sevir.3G005500	35	59	78	130	302	4.11428712361247e-12	2.28067841472474e-12	2.44153889022567e-12	-3.98769208558911e-13	9.23527363712179e-12	1	1
Sevir.3G231000	35	59	78	130	302	4.11428712361247e-12	2.28067841472474e-12	2.44153889022567e-12	-3.98769208558911e-13	9.23527363712179e-12	1	1
Sevir.3G346700	35	59	78	130	302	4.11428712361247e-12	2.28067841472474e-12	2.44153889022567e-12	-3.98769208558911e-13	9.23527363712179e-12	1	1
Sevir.3G152000	35	59	78	130	302	4.11428712361247e-12	2.28067841472474e-12	2.44153889022567e-12	-3.98769208558911e-13	9.23527363712179e-12	1	1
Sevir.3G309300	2	1	51	2	56	-3.10639074192427	-9.03179957632454	92.2946493723112	-20.2718956567439	124.704735347304	7.48227986854078e-27	5.63679754567069e-24
Sevir.3G157600	35	59	78	130	302	4.11428712361247e-12	2.28067841472474e-12	2.44153889022567e-12	-3.98769208558911e-13	9.23527363712179e-12	1	1
Sevir.3G213900	34	57	77	130	298	-0.00833143390066109	-0.0255042375579008	1.42573690766153e-05	0.0231119463091293	0.0569618751367678	0.996445440052337	1
Sevir.3G268700	35	59	78	128	300	0.00154541333747505	0.00260501066896256	0.00344389200245784	-0.0100473322746299	0.0176416482835254	0.999380087771216	1
Sevir.3G013000	16	11	74	32	133	0.0222857823803473	-8.64025103590292	45.7641637591232	-11.1376034427079	65.5643040201144	3.79878507212744e-14	2.61564733434065e-12
Sevir.3G321900	32	15	77	79	203	3.05190156761746	-15.3323076822129	11.5135865970246	-0.804417568172779	30.7022134150277	9.82053721927653e-07	2.37267034299889e-05
Sevir.3G382400	26	57	77	127	287	-1.5853281239418	0.0154412396942666	0.111444861310051	0.0967313083859435	1.80894553333207	0.612990224933377	1
Sevir.3G382500	32	44	76	92	244	0.489858017321085	-0.282376536071381	2.67350859715099	-1.61722490787647	5.06296805841993	0.167243955683748	1
Sevir.3G392100	35	59	78	129	301	0.000385109638679468	0.000649127577039091	0.000858158474210469	-0.00250351975694513	0.00439591544687416	0.999922585887767	1
Sevir.3G171400	34	59	78	130	301	-0.0224062634631129	0.000649127577039091	0.000858158474210469	0.00143006378777549	0.0253436133021379	0.998935067646811	1
Sevir.3G007075	23	37	54	68	182	0.172465421379939	0.05862015024504	1.04043751671954	-1.36584276797417	2.63736585631869	0.450976454138208	1
Sevir.3G218000	35	59	77	130	301	0.000385109638679468	0.000649127577039091	-0.00707639334214224	0.00143006378777549	0.00954069434563628	0.999752858272342	1
Sevir.3G132600	35	59	78	130	302	4.11428712361247e-12	2.28067841472474e-12	2.44153889022567e-12	-3.98769208558911e-13	9.23527363712179e-12	1	1
Sevir.3G045600	14	3	72	2	91	1.1309757564857	-12.2843818227205	100.068012226114	-35.2743008656885	148.757670671009	4.88374052993264e-32	1.31675926245994e-28
Sevir.3G209150	4	27	6	34	71	-2.17294146747939	12.4270872010289	-8.30090904429542	0.386532140039786	23.2874698528435	3.51775279971604e-05	0.000663747478540896
Sevir.3G353800	0	1	30	8	39	-4.519866	-5.75045110959421	39.4219741339582	-4.60030898570537	54.2926002292578	9.71876450626648e-12	4.80564527161319e-10
Sevir.3G398300	35	59	77	130	301	0.000385109638679468	0.000649127577039091	-0.00707639334214224	0.00143006378777549	0.00954069434563628	0.999752858272342	1
Sevir.3G051500	35	59	77	130	301	0.000385109638679468	0.000649127577039091	-0.00707639334214224	0.00143006378777549	0.00954069434563628	0.999752858272342	1
Sevir.3G014650	24	56	51	124	255	-1.04339685049929	0.767168853374747	-3.35323017940952	1.84519365063869	7.00898953392225	0.0716117967582035	0.606067920754873
Sevir.3G362700	27	55	68	101	251	-0.150074191550226	0.725264197518784	0.155224034922905	-0.459536427965495	1.49009885195741	0.684557388392185	1
Sevir.3G092000	27	32	69	52	180	1.80664626710615	-0.284959088635936	10.8990504774884	-8.38122384497788	21.3718796782084	8.81195108948324e-05	0.00156215065088679
Sevir.3G005600	35	59	78	129	301	0.000385109638679468	0.000649127577039091	0.000858158474210469	-0.00250351975694513	0.00439591544687416	0.999922585887767	1
Sevir.3G333300	35	59	77	129	300	0.00154541333747505	0.00260501066896256	-0.00301618765328275	-0.000149786156134936	0.0073163978158553	0.999833922143162	1
Sevir.3G061000	8	15	12	19	54	0.484734532669381	1.87735460905953	-0.271805551479613	-0.775232970065356	3.40912766327388	0.33274060780321	1
Sevir.3G169700	35	59	78	130	302	4.11428712361247e-12	2.28067841472474e-12	2.44153889022567e-12	-3.98769208558911e-13	9.23527363712179e-12	1	1
Sevir.3G140900	35	59	78	130	302	4.11428712361247e-12	2.28067841472474e-12	2.44153889022567e-12	-3.98769208558911e-13	9.23527363712179e-12	1	1
Sevir.3G158650	34	56	72	124	286	0.0220196339244653	0.000283411925035592	-0.0472155037635246	0.00639656123380048	0.075915110846826	0.99456196778981	1
Sevir.3G077200	35	58	78	129	300	0.00154541333747505	-0.00633343174099108	0.00344389200245784	-0.000149786156134936	0.0114725232370589	0.999674303583856	1
Sevir.3G050700	35	59	77	129	300	0.00154541333747505	0.00260501066896256	-0.00301618765328275	-0.000149786156134936	0.0073163978158553	0.999833922143162	1
Sevir.3G197100	35	59	78	130	302	4.11428712361247e-12	2.28067841472474e-12	2.44153889022567e-12	-3.98769208558911e-13	9.23527363712179e-12	1	1
Sevir.3G349600	35	59	78	127	299	0.00348868896736635	0.00588076053742064	0.00777453411617841	-0.0226820090527288	0.0398259926736942	0.997911253350869	1
Sevir.3G315600	35	59	78	129	301	0.000385109638679468	0.000649127577039091	0.000858158474210469	-0.00250351975694513	0.00439591544687416	0.999922585887767	1
Sevir.3G027400	35	56	77	124	292	0.0396905479494606	-0.0191921281183567	0.0332184064930988	-0.0228670592906402	0.114968141851556	0.989982592237792	1
Sevir.3G300100	35	59	78	130	302	4.11428712361247e-12	2.28067841472474e-12	2.44153889022567e-12	-3.98769208558911e-13	9.23527363712179e-12	1	1
Sevir.3G343000	29	53	61	120	263	-0.0718750776287573	0.0510279967892348	-0.706422683539412	0.407006037888212	1.23633179584562	0.744304278082058	1
Sevir.3G155500	34	57	77	130	298	-0.00833143390066109	-0.0255042375579008	1.42573690766153e-05	0.0231119463091293	0.0569618751367678	0.996445440052337	1
Sevir.3G106200	35	59	78	130	302	4.11428712361247e-12	2.28067841472474e-12	2.44153889022567e-12	-3.98769208558911e-13	9.23527363712179e-12	1	1
Sevir.3G269500	35	59	78	130	302	4.11428712361247e-12	2.28067841472474e-12	2.44153889022567e-12	-3.98769208558911e-13	9.23527363712179e-12	1	1
Sevir.3G202100	35	59	78	130	302	4.11428712361247e-12	2.28067841472474e-12	2.44153889022567e-12	-3.98769208558911e-13	9.23527363712179e-12	1	1
Sevir.3G402400	35	59	78	130	302	4.11428712361247e-12	2.28067841472474e-12	2.44153889022567e-12	-3.98769208558911e-13	9.23527363712179e-12	1	1
Sevir.3G149500	35	59	78	130	302	4.11428712361247e-12	2.28067841472474e-12	2.44153889022567e-12	-3.98769208558911e-13	9.23527363712179e-12	1	1
Sevir.3G217940	35	59	78	128	300	0.00154541333747505	0.00260501066896256	0.00344389200245784	-0.0100473322746299	0.0176416482835254	0.999380087771216	1
Sevir.3G159700	33	57	70	128	288	-0.00426890061608015	0.00960434302866143	-0.258392203971491	0.130774437786073	0.403039885402305	0.93961381220465	1
Sevir.3G417100	35	59	76	130	300	0.00154541333747505	0.00260501066896256	-0.0284004536828067	0.005739418667068	0.0382902963563123	0.998029989323596	1
Sevir.3G331800	35	59	78	127	299	0.00348868896736635	0.00588076053742064	0.00777453411617841	-0.0226820090527288	0.0398259926736942	0.997911253350869	1
Sevir.3G143200	35	59	78	130	302	4.11428712361247e-12	2.28067841472474e-12	2.44153889022567e-12	-3.98769208558911e-13	9.23527363712179e-12	1	1
Sevir.3G135600	33	54	78	117	282	0.00309206871429469	-0.0216726138021888	0.36635387234304	-0.158814060766303	0.549932615625827	0.907792191666315	1
Sevir.3G098033	35	59	78	130	302	4.11428712361247e-12	2.28067841472474e-12	2.44153889022567e-12	-3.98769208558911e-13	9.23527363712179e-12	1	1
Sevir.3G424000	25	35	43	74	177	0.981367897386263	0.00511433708192142	-0.161268810351281	-0.0630658226678228	1.21081686748729	0.750411166313105	1
Sevir.3G374100	35	59	78	128	300	0.00154541333747505	0.00260501066896256	0.00344389200245784	-0.0100473322746299	0.0176416482835254	0.999380087771216	1
Sevir.3G061132	35	58	63	130	286	0.103738629374974	0.0808815829450959	-1.59885326069395	0.38530926993049	2.16878274294451	0.538123342195154	1
Sevir.3G218100	35	59	78	130	302	4.11428712361247e-12	2.28067841472474e-12	2.44153889022567e-12	-3.98769208558911e-13	9.23527363712179e-12	1	1
Sevir.3G051200	25	29	52	38	144	4.13914566553728	0.0267538790317663	5.89576296666894	-9.28205625509803	19.343718766336	0.000232112564560055	0.00382336413417444
Sevir.3G357100	2	0	6	0	8	1.2414391934699	-1.5629136	7.48930480562185	-3.4437088	13.7373663990917	0.00328533959717332	0.0422867781115564
Sevir.3G216725	35	59	78	130	302	4.11428712361247e-12	2.28067841472474e-12	2.44153889022567e-12	-3.98769208558911e-13	9.23527363712179e-12	1	1
Sevir.3G046850	35	59	78	130	302	4.11428712361247e-12	2.28067841472474e-12	2.44153889022567e-12	-3.98769208558911e-13	9.23527363712179e-12	1	1
Sevir.3G325403	22	58	52	102	234	-0.966332766148967	3.30121437915512	-1.17782405641166	0.0160506439548001	5.46142184567054	0.140964312367252	1
Sevir.3G320500	34	55	69	95	253	0.746604890523308	0.628333704257765	0.204512050782269	-1.77593929639617	3.35538994195951	0.340007500711138	1
Sevir.3G237700	35	56	75	129	295	0.0192507593262458	-0.046238839357831	-0.0186496933129119	0.0319177147350525	0.116057006732041	0.989843239674581	1
Sevir.3G372200	35	59	78	128	300	0.00154541333747505	0.00260501066896256	0.00344389200245784	-0.0100473322746299	0.0176416482835254	0.999380087771216	1
Sevir.3G085200	34	58	76	129	297	-0.00513749933467013	-9.25024342535161e-06	-0.00654565321495639	0.0103859536930655	0.0220783564861174	0.999133249339184	1
Sevir.3G000900	35	59	78	130	302	4.11428712361247e-12	2.28067841472474e-12	2.44153889022567e-12	-3.98769208558911e-13	9.23527363712179e-12	1	1
Sevir.3G166600	35	59	77	130	301	0.000385109638679468	0.000649127577039091	-0.00707639334214224	0.00143006378777549	0.00954069434563628	0.999752858272342	1
Sevir.3G117100	35	59	78	130	302	4.11428712361247e-12	2.28067841472474e-12	2.44153889022567e-12	-3.98769208558911e-13	9.23527363712179e-12	1	1
Sevir.3G129963	22	0	1	5	28	108.396103545673	-5.4701976	-5.37006521274303	-4.1271565092984	123.363522867715	1.45533650957827e-26	9.55820239906097e-24
Sevir.3G402900	34	50	65	119	268	0.278368086949243	-0.106160396401919	-0.257098813061612	0.114582433207477	0.756209729620252	0.859909797726403	1
Sevir.3G291800	35	59	78	130	302	4.11428712361247e-12	2.28067841472474e-12	2.44153889022567e-12	-3.98769208558911e-13	9.23527363712179e-12	1	1
Sevir.3G293100	35	59	78	130	302	4.11428712361247e-12	2.28067841472474e-12	2.44153889022567e-12	-3.98769208558911e-13	9.23527363712179e-12	1	1
Sevir.3G144300	15	19	45	24	103	0.785909544285949	-0.0626181512322055	12.7228967517459	-9.3289375338115	22.9003619810756	4.23609022001357e-05	0.000786255180401649
Sevir.3G268800	34	59	74	127	294	-0.00015569830747286	0.0425288925193497	-0.0492459886509717	0.00155560104342114	0.0934861805212154	0.992607482688484	1
Sevir.3G354300	31	3	29	105	168	6.82769191576868	-27.0953987289736	-4.77274498614812	14.7697994334324	53.4656350643228	1.45870892996597e-11	6.98380757610249e-10
Sevir.3G135400	8	18	14	20	60	0.157452679402442	3.36253540054115	-0.144551485562526	-1.31499462942805	4.97953419493417	0.173301899790362	1
Sevir.3G405100	35	59	77	130	301	0.000385109638679468	0.000649127577039091	-0.00707639334214224	0.00143006378777549	0.00954069434563628	0.999752858272342	1
Sevir.3G220600	35	59	77	130	301	0.000385109638679468	0.000649127577039091	-0.00707639334214224	0.00143006378777549	0.00954069434563628	0.999752858272342	1
Sevir.3G001200	35	58	73	123	289	0.0677730034645068	0.0419909263747314	-0.0361374128479997	-0.0158448383825518	0.16174618106979	0.983514814601317	1
Sevir.3G023900	35	59	78	130	302	4.11428712361247e-12	2.28067841472474e-12	2.44153889022567e-12	-3.98769208558911e-13	9.23527363712179e-12	1	1
Sevir.3G038500	35	59	78	130	302	4.11428712361247e-12	2.28067841472474e-12	2.44153889022567e-12	-3.98769208558911e-13	9.23527363712179e-12	1	1
Sevir.3G139150	35	59	78	130	302	4.11428712361247e-12	2.28067841472474e-12	2.44153889022567e-12	-3.98769208558911e-13	9.23527363712179e-12	1	1
Sevir.3G002200	26	51	57	109	243	-0.166012722515629	0.261960838384023	-0.528918892835283	0.184858069280695	1.14175052301563	0.767006083889439	1
Sevir.3G052600	32	50	60	111	253	0.244739992989505	0.00663938037831797	-0.437102400780546	0.0402124758002395	0.728694249948608	0.8664349090429	1
Sevir.3G041800	35	58	63	130	286	0.103738629374974	0.0808815829450959	-1.59885326069395	0.38530926993049	2.16878274294451	0.538123342195154	1
Sevir.3G208400	34	59	78	128	299	-0.0122792150581839	0.00588076053742064	0.00777453411617841	-0.0039013487705317	0.0298358584823146	0.99864155310602	1
Sevir.3G063600	31	44	65	106	246	0.217484918085927	-0.342913783745598	0.0337143378069593	0.000106014788799044	0.594219054427283	0.897754504320003	1
Sevir.3G426600	34	55	71	128	288	0.0116108586888786	-0.0284359520042167	-0.153958778657201	0.130774437786073	0.324780027136369	0.955302604557463	1
Sevir.3G276300	35	57	78	127	297	0.00975579124997475	-0.0180423023308231	0.021741045457028	-0.00562057072985132	0.0551597097676771	0.996610962039199	1
Sevir.3G225100	35	59	78	129	301	0.000385109638679468	0.000649127577039091	0.000858158474210469	-0.00250351975694513	0.00439591544687416	0.999922585887767	1
Sevir.3G416800	35	59	78	130	302	4.11428712361247e-12	2.28067841472474e-12	2.44153889022567e-12	-3.98769208558911e-13	9.23527363712179e-12	1	1
Sevir.3G354700	19	59	53	110	241	-2.85541397379778	3.01639669460867	-1.37312881811136	0.377533460630375	7.62247294714818	0.0544937113418378	0.483310914927228
Sevir.3G276700	35	59	78	130	302	4.11428712361247e-12	2.28067841472474e-12	2.44153889022567e-12	-3.98769208558911e-13	9.23527363712179e-12	1	1
Sevir.3G239800	35	59	77	129	300	0.00154541333747505	0.00260501066896256	-0.00301618765328275	-0.000149786156134936	0.0073163978158553	0.999833922143162	1
Sevir.3G287200	35	58	72	119	284	0.132218619722685	0.114144171557385	-0.0248823946350982	-0.0864880538718446	0.357733239787013	0.948828505360034	1
Sevir.3G304250	32	46	66	113	257	0.164758670141419	-0.352774407598399	-0.00214658498812468	0.0508089660506846	0.570488628778628	0.90315382126441	1
Sevir.3G121000	35	58	77	127	297	0.00975579124997475	-9.25024342535161e-06	0.00110700065988156	-0.00562057072985132	0.016492612883133	0.999439461790108	1
Sevir.3G129945	22	0	1	5	28	108.396103545673	-5.4701976	-5.37006521274303	-4.1271565092984	123.363522867715	1.45533650957827e-26	9.55820239906097e-24
Sevir.3G283900	35	58	78	130	301	0.000385109638679468	-0.0110096801405227	0.000858158474210469	0.00143006378777549	0.0136830120411881	0.999576055182529	1
Sevir.3G060900	35	58	77	130	300	0.00154541333747505	-0.00633343174099108	-0.00301618765328275	0.005739418667068	0.0166344513988169	0.999432239354924	1
Sevir.3G129100	35	59	78	130	302	4.11428712361247e-12	2.28067841472474e-12	2.44153889022567e-12	-3.98769208558911e-13	9.23527363712179e-12	1	1
Sevir.3G348900	35	58	77	130	300	0.00154541333747505	-0.00633343174099108	-0.00301618765328275	0.005739418667068	0.0166344513988169	0.999432239354924	1
Sevir.3G381732	28	55	66	124	273	-0.418557675314268	0.0520139603560973	-0.288461393193949	0.357693902244934	1.11672693110925	0.773037747554037	1
Sevir.3G125400	35	59	78	130	302	4.11428712361247e-12	2.28067841472474e-12	2.44153889022567e-12	-3.98769208558911e-13	9.23527363712179e-12	1	1
Sevir.3G016600	35	59	76	130	300	0.00154541333747505	0.00260501066896256	-0.0284004536828067	0.005739418667068	0.0382902963563123	0.998029989323596	1
Sevir.3G296400	32	52	78	122	284	-0.0253754796702281	-0.21870139354672	0.29465704648147	-0.000518062186889005	0.539251981885307	0.910187067500526	1
Sevir.3G203600	35	56	78	128	297	0.00975579124997475	-0.0705443448167008	0.021741045457028	0.000181454822858374	0.102222636346562	0.99156937132297	1
Sevir.3G249300	34	59	78	126	297	-0.00513749933467013	0.0164451885545077	0.021741045457028	-0.0267033014140443	0.0700270347602501	0.995173725948468	1
Sevir.3G316403	35	53	76	121	285	0.117522014039448	-0.12888125738796	0.0776484512450591	-0.0230640597137678	0.347115782386235	0.950936789517471	1
Sevir.3G350700	35	59	77	129	300	0.00154541333747505	0.00260501066896256	-0.00301618765328275	-0.000149786156134936	0.0073163978158553	0.999833922143162	1
Sevir.3G285000	34	58	78	129	299	-0.0122792150581839	-0.00293268803443921	0.00777453411617841	0.000659663701807563	0.023646100910609	0.999039760901227	1
Sevir.3G083000	35	58	78	130	301	0.000385109638679468	-0.0110096801405227	0.000858158474210469	0.00143006378777549	0.0136830120411881	0.999576055182529	1
Sevir.3G009200	29	57	73	130	289	-0.602816032582572	0.00515984149569026	-0.0361374128479997	0.251723741176888	0.89583702810315	0.826432312153929	1
Sevir.3G341141	19	19	71	61	170	-0.0250114922662595	-6.08150736339363	16.7174028932546	-2.02686348244276	24.8507852313572	1.65903851746244e-05	0.000329389379535589
Sevir.3G023000	35	57	78	130	300	0.00154541333747505	-0.0441861533075148	0.00344389200245784	0.005739418667068	0.0549148773145157	0.996633254411579	1
Sevir.3G020800	35	59	78	130	302	4.11428712361247e-12	2.28067841472474e-12	2.44153889022567e-12	-3.98769208558911e-13	9.23527363712179e-12	1	1
Sevir.3G376100	35	59	78	128	300	0.00154541333747505	0.00260501066896256	0.00344389200245784	-0.0100473322746299	0.0176416482835254	0.999380087771216	1
Sevir.3G084100	35	58	78	130	301	0.000385109638679468	-0.0110096801405227	0.000858158474210469	0.00143006378777549	0.0136830120411881	0.999576055182529	1
Sevir.3G236000	35	59	78	129	301	0.000385109638679468	0.000649127577039091	0.000858158474210469	-0.00250351975694513	0.00439591544687416	0.999922585887767	1
Sevir.3G336900	24	50	72	98	244	-0.64722963474311	0.113998756703748	1.2796439675261	-0.470944357188757	2.51181671616171	0.473159322881611	1
Sevir.3G123000	35	57	78	128	298	0.00622281879611586	-0.0255042375579008	0.0138676510091857	-0.000603134504660817	0.0461978418678632	0.997395404723928	1
Sevir.3G050333	35	59	78	130	302	4.11428712361247e-12	2.28067841472474e-12	2.44153889022567e-12	-3.98769208558911e-13	9.23527363712179e-12	1	1
Sevir.3G275500	35	58	76	130	299	0.00348868896736635	-0.00293268803443921	-0.0194366361365954	0.0129569538465564	0.0388149669849574	0.997989675746614	1
Sevir.3G230600	34	55	74	129	292	0.000746600350674713	-0.0734058156753918	-0.0266314639157039	0.0868812542700018	0.187665134211772	0.979555566716284	1
Sevir.3G172900	2	1	8	2	13	0.161567965212243	-0.933476528782637	6.41876265657775	-2.31081965981976	9.82462681039238	0.0201172322971171	0.210673827902322
Sevir.3G354900	24	58	78	128	288	-2.63462077387958	0.0535077580635326	0.17577393750256	0.130774437786073	2.99467690723174	0.392446620809458	1
Sevir.3G225400	35	59	78	130	302	4.11428712361247e-12	2.28067841472474e-12	2.44153889022567e-12	-3.98769208558911e-13	9.23527363712179e-12	1	1
Sevir.3G324906	35	59	78	130	302	4.11428712361247e-12	2.28067841472474e-12	2.44153889022567e-12	-3.98769208558911e-13	9.23527363712179e-12	1	1
Sevir.3G390100	35	59	78	128	300	0.00154541333747505	0.00260501066896256	0.00344389200245784	-0.0100473322746299	0.0176416482835254	0.999380087771216	1
Sevir.3G088000	34	59	60	130	283	0.0440514392310851	0.249211720850491	-2.34522528409003	0.549106310954488	3.18759475512609	0.363596231250619	1
Sevir.3G142700	35	57	77	129	298	0.00622281879611586	-0.0255042375579008	1.42573690766153e-05	0.00406198069409571	0.035803294417189	0.998217443460199	1
Sevir.3G073700	35	59	78	130	302	4.11428712361247e-12	2.28067841472474e-12	2.44153889022567e-12	-3.98769208558911e-13	9.23527363712179e-12	1	1
Sevir.3G200950	35	59	78	130	302	4.11428712361247e-12	2.28067841472474e-12	2.44153889022567e-12	-3.98769208558911e-13	9.23527363712179e-12	1	1
Sevir.3G164700	35	58	78	130	301	0.000385109638679468	-0.0110096801405227	0.000858158474210469	0.00143006378777549	0.0136830120411881	0.999576055182529	1
Sevir.3G281100	18	38	39	65	160	-0.0159031335530742	1.45404379442293	-0.130752511876152	-0.217922602500189	1.81862204235235	0.610890979524648	1
Sevir.3G129918	22	0	1	5	28	108.396103545673	-5.4701976	-5.37006521274303	-4.1271565092984	123.363522867715	1.45533650957827e-26	9.55820239906097e-24
Sevir.3G204400	35	59	78	130	302	4.11428712361247e-12	2.28067841472474e-12	2.44153889022567e-12	-3.98769208558911e-13	9.23527363712179e-12	1	1
Sevir.3G094500	35	59	78	130	302	4.11428712361247e-12	2.28067841472474e-12	2.44153889022567e-12	-3.98769208558911e-13	9.23527363712179e-12	1	1
Sevir.3G086400	35	59	78	130	302	4.11428712361247e-12	2.28067841472474e-12	2.44153889022567e-12	-3.98769208558911e-13	9.23527363712179e-12	1	1
Sevir.3G281600	35	59	78	129	301	0.000385109638679468	0.000649127577039091	0.000858158474210469	-0.00250351975694513	0.00439591544687416	0.999922585887767	1
Sevir.3G061400	35	59	78	130	302	4.11428712361247e-12	2.28067841472474e-12	2.44153889022567e-12	-3.98769208558911e-13	9.23527363712179e-12	1	1
Sevir.3G192700	35	59	78	130	302	4.11428712361247e-12	2.28067841472474e-12	2.44153889022567e-12	-3.98769208558911e-13	9.23527363712179e-12	1	1
Sevir.3G018900	33	56	72	121	282	0.00309206871429469	0.0149418206048235	-0.00955954211477986	-0.00125770715753137	0.0288511385914294	0.99870786653315	1
Sevir.3G069000	35	58	77	130	300	0.00154541333747505	-0.00633343174099108	-0.00301618765328275	0.005739418667068	0.0166344513988169	0.999432239354924	1
Sevir.3G229700	35	59	78	128	300	0.00154541333747505	0.00260501066896256	0.00344389200245784	-0.0100473322746299	0.0176416482835254	0.999380087771216	1
Sevir.3G085300	35	56	77	127	295	0.0192507593262458	-0.046238839357831	0.00856782642706708	1.38002293498933e-06	0.0740588051340789	0.99475729648607	1
Sevir.3G385100	2	10	12	22	46	-2.08143481625563	0.11424249168323	0.00119608217171973	0.244133610792975	2.44100700090356	0.486046832807735	1
Sevir.3G210000	35	58	78	130	301	0.000385109638679468	-0.0110096801405227	0.000858158474210469	0.00143006378777549	0.0136830120411881	0.999576055182529	1
Sevir.3G114800	35	59	78	130	302	4.11428712361247e-12	2.28067841472474e-12	2.44153889022567e-12	-3.98769208558911e-13	9.23527363712179e-12	1	1
Sevir.3G079100	35	59	77	130	301	0.000385109638679468	0.000649127577039091	-0.00707639334214224	0.00143006378777549	0.00954069434563628	0.999752858272342	1
Sevir.3G409300	34	52	74	128	288	0.0116108586888786	-0.323279463080794	-0.00198331758119988	0.130774437786073	0.467648077136945	0.925939279583543	1
Sevir.3G394600	34	57	75	129	295	-0.00104183492337972	-0.00694017285509984	-0.0186496933129119	0.0319177147350525	0.0585494158264439	0.996297567737503	1
Sevir.3G012700	35	59	78	129	301	0.000385109638679468	0.000649127577039091	0.000858158474210469	-0.00250351975694513	0.00439591544687416	0.999922585887767	1
Sevir.3G085100	35	58	78	130	301	0.000385109638679468	-0.0110096801405227	0.000858158474210469	0.00143006378777549	0.0136830120411881	0.999576055182529	1
Sevir.3G190600	35	59	78	130	302	4.11428712361247e-12	2.28067841472474e-12	2.44153889022567e-12	-3.98769208558911e-13	9.23527363712179e-12	1	1
Sevir.3G418300	3	7	53	10	73	-3.52405884222545	-3.6973894580074	61.8388727940389	-14.6061397786496	83.6664608729213	5.016206354451e-18	6.01803791863737e-16
Sevir.3G307000	35	57	77	129	298	0.00622281879611586	-0.0255042375579008	1.42573690766153e-05	0.00406198069409571	0.035803294417189	0.998217443460199	1
Sevir.3G243900	35	59	78	130	302	4.11428712361247e-12	2.28067841472474e-12	2.44153889022567e-12	-3.98769208558911e-13	9.23527363712179e-12	1	1
Sevir.3G303200	35	59	78	130	302	4.11428712361247e-12	2.28067841472474e-12	2.44153889022567e-12	-3.98769208558911e-13	9.23527363712179e-12	1	1
Sevir.3G065600	35	59	77	130	301	0.000385109638679468	0.000649127577039091	-0.00707639334214224	0.00143006378777549	0.00954069434563628	0.999752858272342	1
Sevir.3G382600	35	59	78	128	300	0.00154541333747505	0.00260501066896256	0.00344389200245784	-0.0100473322746299	0.0176416482835254	0.999380087771216	1
Sevir.3G291100	35	59	78	130	302	4.11428712361247e-12	2.28067841472474e-12	2.44153889022567e-12	-3.98769208558911e-13	9.23527363712179e-12	1	1
Sevir.3G048300	35	59	77	130	301	0.000385109638679468	0.000649127577039091	-0.00707639334214224	0.00143006378777549	0.00954069434563628	0.999752858272342	1
Sevir.3G130301	35	59	78	130	302	4.11428712361247e-12	2.28067841472474e-12	2.44153889022567e-12	-3.98769208558911e-13	9.23527363712179e-12	1	1
Sevir.3G202250	35	59	78	130	302	4.11428712361247e-12	2.28067841472474e-12	2.44153889022567e-12	-3.98769208558911e-13	9.23527363712179e-12	1	1
Sevir.3G176400	27	59	78	130	294	-1.46817861251397	0.0425288925193497	0.0562245551045483	0.0937059700684367	1.6606380302063	0.645720020363052	1
Sevir.3G347500	35	59	78	129	301	0.000385109638679468	0.000649127577039091	0.000858158474210469	-0.00250351975694513	0.00439591544687416	0.999922585887767	1
Sevir.3G407600	35	59	78	130	302	4.11428712361247e-12	2.28067841472474e-12	2.44153889022567e-12	-3.98769208558911e-13	9.23527363712179e-12	1	1
Sevir.3G319200	35	59	78	129	301	0.000385109638679468	0.000649127577039091	0.000858158474210469	-0.00250351975694513	0.00439591544687416	0.999922585887767	1
Sevir.3G390150	35	59	78	129	301	0.000385109638679468	0.000649127577039091	0.000858158474210469	-0.00250351975694513	0.00439591544687416	0.999922585887767	1
Sevir.3G032900	35	59	78	130	302	4.11428712361247e-12	2.28067841472474e-12	2.44153889022567e-12	-3.98769208558911e-13	9.23527363712179e-12	1	1
Sevir.3G072800	35	59	77	130	301	0.000385109638679468	0.000649127577039091	-0.00707639334214224	0.00143006378777549	0.00954069434563628	0.999752858272342	1
Sevir.3G347250	32	49	48	120	249	0.342185004925079	0.00258067185726968	-4.13701783525456	1.53204619744819	6.0138297094851	0.11093931484488	0.868326848109016
Sevir.3G324400	20	57	38	103	218	-1.0971385815409	4.87599122381768	-5.9508312313129	0.893916689634569	12.817877726306	0.00504747487651366	0.0621418031660759
Sevir.3G319500	2	1	51	2	56	-3.10639074192427	-9.03179957632454	92.2946493723112	-20.2718956567439	124.704735347304	7.48227986854078e-27	5.63679754567069e-24
Sevir.3G385150	15	28	43	57	143	-0.14927023119897	0.000141705962517796	0.996355604420815	-0.337249380781559	1.48301692236386	0.686195526293463	1
Sevir.3G010900	35	59	77	129	300	0.00154541333747505	0.00260501066896256	-0.00301618765328275	-0.000149786156134936	0.0073163978158553	0.999833922143162	1
Sevir.3G231300	35	59	78	129	301	0.000385109638679468	0.000649127577039091	0.000858158474210469	-0.00250351975694513	0.00439591544687416	0.999922585887767	1
Sevir.3G220100	35	58	78	128	299	0.00348868896736635	-0.00293268803443921	0.00777453411617841	-0.0039013487705317	0.0180972598885157	0.999356006625922	1
Sevir.3G162200	35	59	78	130	302	4.11428712361247e-12	2.28067841472474e-12	2.44153889022567e-12	-3.98769208558911e-13	9.23527363712179e-12	1	1
Sevir.3G322200	34	59	77	129	299	-0.0122792150581839	0.00588076053742064	-0.000656436106972683	0.000659663701807563	0.0194760754043847	0.999281321116342	1
Sevir.3G366400	35	58	77	128	298	0.00622281879611586	-0.00082028967213868	1.42573690766153e-05	-0.000603134504660817	0.00766050034199197	0.999822087420765	1
Sevir.3G218500	35	59	77	130	301	0.000385109638679468	0.000649127577039091	-0.00707639334214224	0.00143006378777549	0.00954069434563628	0.999752858272342	1
Sevir.3G059600	35	59	78	130	302	4.11428712361247e-12	2.28067841472474e-12	2.44153889022567e-12	-3.98769208558911e-13	9.23527363712179e-12	1	1
Sevir.3G193400	35	59	78	130	302	4.11428712361247e-12	2.28067841472474e-12	2.44153889022567e-12	-3.98769208558911e-13	9.23527363712179e-12	1	1
Sevir.3G195800	35	59	77	129	300	0.00154541333747505	0.00260501066896256	-0.00301618765328275	-0.000149786156134936	0.0073163978158553	0.999833922143162	1
Sevir.3G040200	35	59	77	129	300	0.00154541333747505	0.00260501066896256	-0.00301618765328275	-0.000149786156134936	0.0073163978158553	0.999833922143162	1
Sevir.3G191000	35	57	78	130	300	0.00154541333747505	-0.0441861533075148	0.00344389200245784	0.005739418667068	0.0549148773145157	0.996633254411579	1
Sevir.3G361400	34	55	74	128	291	0.00223988076425098	-0.060265187550565	-0.0178702926576823	0.0597192827573503	0.140094643729849	0.986625682957776	1
Sevir.3G400601	33	58	72	116	279	0.0137002199907925	0.22389505993655	-4.92780514979133e-05	-0.139922699776298	0.377567257755139	0.944836575589112	1
Sevir.3G420900	8	9	18	11	46	1.33609706009014	1.95262634162499e-05	3.15170043488637	-3.91202760269824	8.39984462393817	0.0384320129463755	0.366176794886926
Sevir.3G183200	3	22	74	109	208	-18.479303776358	-8.54644694567478	7.65430859357397	4.23102204247697	38.9110813580837	1.81260183383053e-08	5.600480503225e-07
Sevir.3G227901	34	57	72	127	290	0.00454272862895526	0.00209333100777406	-0.112332332677131	0.0375668176095372	0.156535209923397	0.984280686483507	1
Sevir.3G356500	35	58	78	130	301	0.000385109638679468	-0.0110096801405227	0.000858158474210469	0.00143006378777549	0.0136830120411881	0.999576055182529	1
Sevir.3G233900	35	59	78	130	302	4.11428712361247e-12	2.28067841472474e-12	2.44153889022567e-12	-3.98769208558911e-13	9.23527363712179e-12	1	1
Sevir.3G418233	4	7	53	10	74	-2.44179370528428	-3.84632388965595	60.0838458738491	-14.9935993654246	81.365562834214	1.56349099241587e-17	1.75645869647983e-15
Sevir.3G307200	30	59	77	129	295	-0.513194231341731	0.0324508752565722	0.00856782642706708	0.0319177147350525	0.586130647760423	0.899599974349049	1
Sevir.3G161700	35	59	78	130	302	4.11428712361247e-12	2.28067841472474e-12	2.44153889022567e-12	-3.98769208558911e-13	9.23527363712179e-12	1	1
Sevir.3G312500	35	56	75	125	291	0.0481905085953354	-0.0127380508953957	-0.000336058856731736	-0.000560221037817302	0.0618248393852801	0.995986507205994	1
Sevir.3G290900	35	59	78	130	302	4.11428712361247e-12	2.28067841472474e-12	2.44153889022567e-12	-3.98769208558911e-13	9.23527363712179e-12	1	1
Sevir.3G307400	35	59	78	130	302	4.11428712361247e-12	2.28067841472474e-12	2.44153889022567e-12	-3.98769208558911e-13	9.23527363712179e-12	1	1
Sevir.3G067900	31	58	49	92	230	0.708054721083209	3.79951395444477	-1.82214183429764	-0.495854034442867	6.82556454426849	0.0776704143068244	0.646975607172357
Sevir.3G022800	34	59	78	130	301	-0.0224062634631129	0.000649127577039091	0.000858158474210469	0.00143006378777549	0.0253436133021379	0.998935067646811	1
Sevir.3G144200	35	58	76	128	297	0.00975579124997475	-9.25024342535161e-06	-0.00654565321495639	0.000181454822858374	0.0164921495312149	0.999439485334173	1
Sevir.3G373200	35	59	78	129	301	0.000385109638679468	0.000649127577039091	0.000858158474210469	-0.00250351975694513	0.00439591544687416	0.999922585887767	1
Sevir.3G339900	35	57	78	130	300	0.00154541333747505	-0.0441861533075148	0.00344389200245784	0.005739418667068	0.0549148773145157	0.996633254411579	1
Sevir.3G278150	35	59	77	124	295	0.0192507593262458	0.0324508752565722	0.00856782642706708	-0.0702494268232778	0.130518887833163	0.987938889436509	1
Sevir.3G066600	35	56	78	129	298	0.00622281879611586	-0.084541508089128	0.0138676510091857	0.00406198069409571	0.108693958588525	0.990774085849972	1
Sevir.3G043900	35	59	78	130	302	4.11428712361247e-12	2.28067841472474e-12	2.44153889022567e-12	-3.98769208558911e-13	9.23527363712179e-12	1	1
Sevir.3G013300	35	58	77	129	299	0.00348868896736635	-0.00293268803443921	-0.000656436106972683	0.000659663701807563	0.00773747681058581	0.999819403234724	1
Sevir.3G175600	33	56	77	128	294	-0.0337799026443236	-0.0359555911923814	0.014971795564574	0.0164691472190099	0.101176436620289	0.991695874027277	1
Sevir.3G373080	15	59	65	130	269	-8.392695059708	0.790901038664271	-0.288467738291867	1.74265570706364	11.2147195437278	0.0106197005692704	0.120306506139448
Sevir.3G323800	30	58	73	125	286	-0.298540462397939	0.0808815829450959	-0.0101887755701816	0.0289354486783384	0.418546269591555	0.936385177388136	1
Sevir.3G174300	35	58	76	129	298	0.00622281879611586	-0.00082028967213868	-0.0121460688081948	0.00406198069409571	0.023251157970545	0.999063606597304	1
Sevir.3G347750	35	59	78	130	302	4.11428712361247e-12	2.28067841472474e-12	2.44153889022567e-12	-3.98769208558911e-13	9.23527363712179e-12	1	1
Sevir.3G006100	35	58	77	129	299	0.00348868896736635	-0.00293268803443921	-0.000656436106972683	0.000659663701807563	0.00773747681058581	0.999819403234724	1
Sevir.3G033500	35	59	75	130	299	0.00348868896736635	0.00588076053742064	-0.0641151342050466	0.0129569538465564	0.08644153755639	0.993413297362723	1
Sevir.3G346100	35	56	76	130	297	0.00975579124997475	-0.0705443448167008	-0.00654565321495639	0.0362340673404727	0.123079856622105	0.988930706537328	1
Sevir.3G111900	35	58	78	130	301	0.000385109638679468	-0.0110096801405227	0.000858158474210469	0.00143006378777549	0.0136830120411881	0.999576055182529	1
Sevir.3G308800	9	9	49	12	79	-0.00264530812813891	-2.6820028254192	40.077148784664	-14.2410934936158	57.0028904118271	2.56623178728911e-12	1.36231007253105e-10
Sevir.3G187500	34	59	78	130	301	-0.0224062634631129	0.000649127577039091	0.000858158474210469	0.00143006378777549	0.0253436133021379	0.998935067646811	1
Sevir.3G286200	35	59	78	130	302	4.11428712361247e-12	2.28067841472474e-12	2.44153889022567e-12	-3.98769208558911e-13	9.23527363712179e-12	1	1
Sevir.3G323809	35	59	78	129	301	0.000385109638679468	0.000649127577039091	0.000858158474210469	-0.00250351975694513	0.00439591544687416	0.999922585887767	1
Sevir.3G166100	35	59	78	130	302	4.11428712361247e-12	2.28067841472474e-12	2.44153889022567e-12	-3.98769208558911e-13	9.23527363712179e-12	1	1
Sevir.3G377700	35	58	78	129	300	0.00154541333747505	-0.00633343174099108	0.00344389200245784	-0.000149786156134936	0.0114725232370589	0.999674303583856	1
Sevir.3G015000	35	59	77	130	301	0.000385109638679468	0.000649127577039091	-0.00707639334214224	0.00143006378777549	0.00954069434563628	0.999752858272342	1
Sevir.3G282200	35	59	78	129	301	0.000385109638679468	0.000649127577039091	0.000858158474210469	-0.00250351975694513	0.00439591544687416	0.999922585887767	1
Sevir.3G243300	35	59	78	129	301	0.000385109638679468	0.000649127577039091	0.000858158474210469	-0.00250351975694513	0.00439591544687416	0.999922585887767	1
Sevir.3G142150	29	47	64	116	256	-0.0150790758451688	-0.181543672074208	-0.0679225088776789	0.305405606396824	0.56995086319388	0.903275636762527	1
Sevir.3G074500	35	59	78	128	300	0.00154541333747505	0.00260501066896256	0.00344389200245784	-0.0100473322746299	0.0176416482835254	0.999380087771216	1
Sevir.3G048000	35	58	77	130	300	0.00154541333747505	-0.00633343174099108	-0.00301618765328275	0.005739418667068	0.0166344513988169	0.999432239354924	1
Sevir.3G205950	14	18	18	47	97	0.676775524125761	-0.0476573384790575	-1.98557116809044	0.658852074855528	3.36885610555079	0.338173560074652	1
Sevir.3G399001	31	59	78	130	298	-0.362116650500463	0.0104896644318415	0.0138676510091857	0.0231119463091293	0.409585912250619	0.938255228211724	1
Sevir.3G198800	35	59	78	130	302	4.11428712361247e-12	2.28067841472474e-12	2.44153889022567e-12	-3.98769208558911e-13	9.23527363712179e-12	1	1
Sevir.3G231400	35	59	78	130	302	4.11428712361247e-12	2.28067841472474e-12	2.44153889022567e-12	-3.98769208558911e-13	9.23527363712179e-12	1	1
Sevir.3G172500	35	59	78	130	302	4.11428712361247e-12	2.28067841472474e-12	2.44153889022567e-12	-3.98769208558911e-13	9.23527363712179e-12	1	1
Sevir.3G092700	35	59	78	130	302	4.11428712361247e-12	2.28067841472474e-12	2.44153889022567e-12	-3.98769208558911e-13	9.23527363712179e-12	1	1
Sevir.3G075400	24	50	67	125	266	-1.51223575517789	-0.0744436866004301	-0.0421635266804276	0.962245843315807	2.59108881177456	0.459053935459136	1
Sevir.3G193600	33	59	76	129	297	-0.0586240854458961	0.0164451885545077	-0.00654565321495639	0.0103859536930655	0.0920008809084256	0.992779759005597	1
Sevir.3G122300	35	59	78	130	302	4.11428712361247e-12	2.28067841472474e-12	2.44153889022567e-12	-3.98769208558911e-13	9.23527363712179e-12	1	1
Sevir.3G363300	35	54	72	129	290	0.0575483586249743	-0.124476745835232	-0.112332332677131	0.138998951196001	0.433356388333338	0.933268834024375	1
Sevir.3G266900	34	59	78	129	300	-0.0169733043413234	0.00260501066896256	0.00344389200245784	-0.000149786156134936	0.0231719931688787	0.999068362731716	1
Sevir.3G216200	35	57	78	129	299	0.00348868896736635	-0.0342230441212523	0.00777453411617841	0.000659663701807563	0.0461459309066047	0.997399753147507	1
Sevir.3G216775	35	59	78	129	301	0.000385109638679468	0.000649127577039091	0.000858158474210469	-0.00250351975694513	0.00439591544687416	0.999922585887767	1
Sevir.3G249100	35	58	77	130	300	0.00154541333747505	-0.00633343174099108	-0.00301618765328275	0.005739418667068	0.0166344513988169	0.999432239354924	1
Sevir.3G090800	35	58	77	129	299	0.00348868896736635	-0.00293268803443921	-0.000656436106972683	0.000659663701807563	0.00773747681058581	0.999819403234724	1
Sevir.3G282800	33	58	76	127	294	-0.0337799026443236	0.00551707728672566	5.77813089864773e-05	0.00155560104342114	0.0409103622834569	0.997826073355182	1
Sevir.3G094200	35	59	78	130	302	4.11428712361247e-12	2.28067841472474e-12	2.44153889022567e-12	-3.98769208558911e-13	9.23527363712179e-12	1	1
Sevir.3G037000	33	59	74	119	285	-2.68679909863159e-05	0.198107537546277	0.00207418092415973	-0.110513669121417	0.31072225558284	0.957999460411673	1
Sevir.3G385700	35	58	73	125	291	0.0481905085953354	0.0232228512793724	-0.0620148051995597	-0.000560221037817302	0.133988386112085	0.987467740560635	1
Sevir.3G287900	35	59	77	128	299	0.00348868896736635	0.00588076053742064	-0.000656436106972683	-0.0039013487705317	0.0139272343822914	0.999564686336092	1
Sevir.3G239100	27	55	73	90	245	-0.0684411350167624	1.0638263443968	1.49363867229825	-2.26734540716362	4.89325155887543	0.179782763477643	1
Sevir.3G089200	32	48	62	117	259	0.131064039483957	-0.133529540917198	-0.358051530725337	0.272304981992654	0.894950093119146	0.826646293829805	1
Sevir.3G127100	35	59	78	130	302	4.11428712361247e-12	2.28067841472474e-12	2.44153889022567e-12	-3.98769208558911e-13	9.23527363712179e-12	1	1
Sevir.3G404600	35	59	78	130	302	4.11428712361247e-12	2.28067841472474e-12	2.44153889022567e-12	-3.98769208558911e-13	9.23527363712179e-12	1	1
Sevir.3G220000	35	59	78	130	302	4.11428712361247e-12	2.28067841472474e-12	2.44153889022567e-12	-3.98769208558911e-13	9.23527363712179e-12	1	1
Sevir.3G041200	35	59	78	130	302	4.11428712361247e-12	2.28067841472474e-12	2.44153889022567e-12	-3.98769208558911e-13	9.23527363712179e-12	1	1
Sevir.3G390800	32	59	78	129	298	-0.186278349752835	0.0104896644318415	0.0138676510091857	0.00406198069409571	0.214697645887957	0.975182430048646	1
Sevir.3G344200	34	55	73	129	291	0.00223988076425098	-0.060265187550565	-0.0620148051995597	0.11137129706818	0.235891170582556	0.971597255207266	1
Sevir.3G359900	33	6	74	106	219	2.28725863642663	-31.6261809080834	5.3754722518876	1.45915790702304	40.7480697034207	7.39526068028008e-09	2.40078842921032e-07
Sevir.3G386300	35	59	78	128	300	0.00154541333747505	0.00260501066896256	0.00344389200245784	-0.0100473322746299	0.0176416482835254	0.999380087771216	1
Sevir.3G117000	35	58	78	130	301	0.000385109638679468	-0.0110096801405227	0.000858158474210469	0.00143006378777549	0.0136830120411881	0.999576055182529	1
Sevir.3G374900	34	59	78	130	301	-0.0224062634631129	0.000649127577039091	0.000858158474210469	0.00143006378777549	0.0253436133021379	0.998935067646811	1
Sevir.3G397500	35	58	78	130	301	0.000385109638679468	-0.0110096801405227	0.000858158474210469	0.00143006378777549	0.0136830120411881	0.999576055182529	1
Sevir.3G342100	35	58	78	129	300	0.00154541333747505	-0.00633343174099108	0.00344389200245784	-0.000149786156134936	0.0114725232370589	0.999674303583856	1
Sevir.3G178400	35	59	78	130	302	4.11428712361247e-12	2.28067841472474e-12	2.44153889022567e-12	-3.98769208558911e-13	9.23527363712179e-12	1	1
Sevir.3G253500	35	59	78	130	302	4.11428712361247e-12	2.28067841472474e-12	2.44153889022567e-12	-3.98769208558911e-13	9.23527363712179e-12	1	1
Sevir.3G367500	35	59	78	130	302	4.11428712361247e-12	2.28067841472474e-12	2.44153889022567e-12	-3.98769208558911e-13	9.23527363712179e-12	1	1
Sevir.3G286101	35	59	78	129	301	0.000385109638679468	0.000649127577039091	0.000858158474210469	-0.00250351975694513	0.00439591544687416	0.999922585887767	1
Sevir.3G356900	25	44	55	92	216	-4.37770248547631e-05	0.0768934203769321	-0.011132374697621	-0.0103319885271257	0.0984015606265336	0.992028550363932	1
Sevir.3G378301	29	59	78	129	295	-0.787479353953774	0.0324508752565722	0.0429010850872449	0.0319177147350525	0.894749029032643	0.826694800947767	1
Sevir.3G035200	35	59	78	128	300	0.00154541333747505	0.00260501066896256	0.00344389200245784	-0.0100473322746299	0.0176416482835254	0.999380087771216	1
Sevir.3G114000	34	54	77	127	292	0.000746600350674713	-0.162678716069237	0.0332184064930988	0.0135411215985132	0.210184844511524	0.975928607046771	1
Sevir.3G105400	35	58	78	130	301	0.000385109638679468	-0.0110096801405227	0.000858158474210469	0.00143006378777549	0.0136830120411881	0.999576055182529	1
Sevir.3G298400	31	52	69	95	247	0.196911060117968	0.290650843592182	0.424725703837709	-1.20616130359607	2.11844891114393	0.5481894493116	1
Sevir.3G374500	35	59	78	128	300	0.00154541333747505	0.00260501066896256	0.00344389200245784	-0.0100473322746299	0.0176416482835254	0.999380087771216	1
Sevir.3G408000	35	59	75	130	299	0.00348868896736635	0.00588076053742064	-0.0641151342050466	0.0129569538465564	0.08644153755639	0.993413297362723	1
Sevir.3G170100	35	59	78	130	302	4.11428712361247e-12	2.28067841472474e-12	2.44153889022567e-12	-3.98769208558911e-13	9.23527363712179e-12	1	1
Sevir.3G208800	35	59	78	130	302	4.11428712361247e-12	2.28067841472474e-12	2.44153889022567e-12	-3.98769208558911e-13	9.23527363712179e-12	1	1
Sevir.3G215100	35	58	78	129	300	0.00154541333747505	-0.00633343174099108	0.00344389200245784	-0.000149786156134936	0.0114725232370589	0.999674303583856	1
Sevir.3G260400	35	56	70	127	288	0.0788734722265368	-0.00124707434222279	-0.258392203971491	0.0738835260651592	0.412396276605409	0.937669976128692	1
Sevir.3G164800	35	59	78	130	302	4.11428712361247e-12	2.28067841472474e-12	2.44153889022567e-12	-3.98769208558911e-13	9.23527363712179e-12	1	1
Sevir.3G371901	35	59	78	128	300	0.00154541333747505	0.00260501066896256	0.00344389200245784	-0.0100473322746299	0.0176416482835254	0.999380087771216	1
Sevir.3G136000	30	40	66	105	241	0.1533459014349	-1.06547808663426	0.226521873618042	0.0152614523512306	1.46060731403843	0.69139152117097	1
Sevir.3G422250	35	59	78	130	302	4.11428712361247e-12	2.28067841472474e-12	2.44153889022567e-12	-3.98769208558911e-13	9.23527363712179e-12	1	1
Sevir.3G279200	35	59	78	130	302	4.11428712361247e-12	2.28067841472474e-12	2.44153889022567e-12	-3.98769208558911e-13	9.23527363712179e-12	1	1
Sevir.3G403601	26	29	31	105	191	0.674582720268576	-1.85268003968887	-6.81172196957835	6.31237827233847	15.6513630018743	0.00133672443190405	0.0187919097688202
Sevir.3G280700	35	59	78	130	302	4.11428712361247e-12	2.28067841472474e-12	2.44153889022567e-12	-3.98769208558911e-13	9.23527363712179e-12	1	1
Sevir.3G310400	35	59	78	130	302	4.11428712361247e-12	2.28067841472474e-12	2.44153889022567e-12	-3.98769208558911e-13	9.23527363712179e-12	1	1
Sevir.3G050500	31	59	70	115	275	-0.0237954030877746	0.51789501163887	-0.0148346939774149	-0.0963649313741993	0.652890040078258	0.884224651721835	1
Sevir.3G356300	28	27	48	25	128	11.6844501200062	0.158900874008237	6.75191682248739	-16.4424892102256	35.0377570267275	1.19607732363546e-07	3.29422844812889e-06
Sevir.3G235700	35	59	78	128	300	0.00154541333747505	0.00260501066896256	0.00344389200245784	-0.0100473322746299	0.0176416482835254	0.999380087771216	1
Sevir.3G380700	35	58	77	128	298	0.00622281879611586	-0.00082028967213868	1.42573690766153e-05	-0.000603134504660817	0.00766050034199197	0.999822087420765	1
Sevir.3G126900	27	48	65	77	217	0.136236378244732	0.741304445610851	1.4303856147489	-2.88305426028498	5.19098069888947	0.158334984659234	1
Sevir.3G108166	35	59	78	130	302	4.11428712361247e-12	2.28067841472474e-12	2.44153889022567e-12	-3.98769208558911e-13	9.23527363712179e-12	1	1
Sevir.3G356350	30	59	78	130	297	-0.567713111938757	0.0164451885545077	0.021741045457028	0.0362340673404727	0.642133413290766	0.886722708232472	1
Sevir.3G205200	35	59	78	130	302	4.11428712361247e-12	2.28067841472474e-12	2.44153889022567e-12	-3.98769208558911e-13	9.23527363712179e-12	1	1
Sevir.3G328300	35	59	78	130	302	4.11428712361247e-12	2.28067841472474e-12	2.44153889022567e-12	-3.98769208558911e-13	9.23527363712179e-12	1	1
Sevir.3G291600	35	59	78	129	301	0.000385109638679468	0.000649127577039091	0.000858158474210469	-0.00250351975694513	0.00439591544687416	0.999922585887767	1
Sevir.3G024500	35	59	78	130	302	4.11428712361247e-12	2.28067841472474e-12	2.44153889022567e-12	-3.98769208558911e-13	9.23527363712179e-12	1	1
Sevir.3G278100	35	47	73	123	278	0.240127769788643	-0.984222308097111	0.0200115201909058	0.0927254859444517	1.33708708402111	0.720345783336778	1
Sevir.3G154400	35	59	78	130	302	4.11428712361247e-12	2.28067841472474e-12	2.44153889022567e-12	-3.98769208558911e-13	9.23527363712179e-12	1	1
Sevir.3G132300	35	57	73	130	295	0.0192507593262458	-0.00694017285509984	-0.133729405807024	0.0715003918648151	0.231420729853185	0.972364278840014	1
Sevir.3G048650	34	53	72	106	265	0.352030721895838	0.0291507862474292	0.184783920665539	-0.571310083162433	1.13727551197124	0.76808409087909	1
Sevir.3G325400	34	58	51	127	270	0.234461449268137	0.522860035267768	-5.03338419722011	0.998896507802836	6.78960218955885	0.0789149596677139	0.655530331418461
Sevir.3G133100	35	59	78	130	302	4.11428712361247e-12	2.28067841472474e-12	2.44153889022567e-12	-3.98769208558911e-13	9.23527363712179e-12	1	1
Sevir.3G276500	31	41	72	105	249	0.159051726301759	-1.20167925255813	0.919231504322763	-0.0445595261712715	2.32452200935392	0.507839425513571	1
Sevir.3G094850	35	59	78	130	302	4.11428712361247e-12	2.28067841472474e-12	2.44153889022567e-12	-3.98769208558911e-13	9.23527363712179e-12	1	1
Sevir.3G083366	23	8	63	26	120	5.94491208909291	-10.1736480395596	33.0530100413206	-12.7422979418667	61.9138681118398	2.29224136666154e-13	1.42855159040557e-11
Sevir.3G176200	35	59	78	130	302	4.11428712361247e-12	2.28067841472474e-12	2.44153889022567e-12	-3.98769208558911e-13	9.23527363712179e-12	1	1
Sevir.3G021900	35	59	77	130	301	0.000385109638679468	0.000649127577039091	-0.00707639334214224	0.00143006378777549	0.00954069434563628	0.999752858272342	1
Sevir.3G086300	34	58	77	128	297	-0.00513749933467013	-9.25024342535161e-06	0.00110700065988156	0.000181454822858374	0.00643520506083541	0.999862967331694	1
Sevir.3G050900	21	3	72	104	200	-0.204806523202236	-33.3031790283378	8.01256083238184	3.72471304192039	45.2452594258423	8.20620429523936e-10	3.06181670529149e-08
Sevir.3G277733	34	59	78	130	301	-0.0224062634631129	0.000649127577039091	0.000858158474210469	0.00143006378777549	0.0253436133021379	0.998935067646811	1
Sevir.3G332900	33	54	76	120	283	0.00124407553862584	-0.0300086575696722	0.115639176695555	-0.027226501641695	0.174118411445548	0.981655182543449	1
Sevir.3G299600	35	59	77	130	301	0.000385109638679468	0.000649127577039091	-0.00707639334214224	0.00143006378777549	0.00954069434563628	0.999752858272342	1
Sevir.3G309900	35	59	78	130	302	4.11428712361247e-12	2.28067841472474e-12	2.44153889022567e-12	-3.98769208558911e-13	9.23527363712179e-12	1	1
Sevir.3G137400	4	18	3	45	70	-2.08482557415767	1.36750834332098	-12.5772692858749	7.33574498126817	23.3653481846217	3.38862780292426e-05	0.000641510070540295
Sevir.3G382900	35	59	78	128	300	0.00154541333747505	0.00260501066896256	0.00344389200245784	-0.0100473322746299	0.0176416482835254	0.999380087771216	1
Sevir.3G156625	16	19	28	24	87	3.47260608111019	0.236120707780657	1.36085810844835	-4.83070370094924	9.90028859828843	0.0194330148529381	0.20424999689912
Sevir.3G389200	35	59	78	128	300	0.00154541333747505	0.00260501066896256	0.00344389200245784	-0.0100473322746299	0.0176416482835254	0.999380087771216	1
Sevir.3G038800	31	52	76	120	279	-0.0550711105703872	-0.115272303825335	0.215472108261082	-8.21762172030753e-05	0.385897698874008	0.943140043881081	1
Sevir.3G135700	35	59	77	130	301	0.000385109638679468	0.000649127577039091	-0.00707639334214224	0.00143006378777549	0.00954069434563628	0.999752858272342	1
Sevir.3G241500	35	59	78	130	302	4.11428712361247e-12	2.28067841472474e-12	2.44153889022567e-12	-3.98769208558911e-13	9.23527363712179e-12	1	1
Sevir.3G264100	12	32	43	104	191	-4.64106662680277	-0.756931602902976	-0.812530631582077	5.77037277478575	11.9809016360736	0.0074488705915796	0.0877018484636727
Sevir.3G079950	35	59	77	130	301	0.000385109638679468	0.000649127577039091	-0.00707639334214224	0.00143006378777549	0.00954069434563628	0.999752858272342	1
Sevir.3G166150	35	59	78	130	302	4.11428712361247e-12	2.28067841472474e-12	2.44153889022567e-12	-3.98769208558911e-13	9.23527363712179e-12	1	1
Sevir.3G092900	35	58	78	130	301	0.000385109638679468	-0.0110096801405227	0.000858158474210469	0.00143006378777549	0.0136830120411881	0.999576055182529	1
Sevir.3G277266	35	59	78	130	302	4.11428712361247e-12	2.28067841472474e-12	2.44153889022567e-12	-3.98769208558911e-13	9.23527363712179e-12	1	1
Sevir.3G232300	35	57	77	130	299	0.00348868896736635	-0.0342230441212523	-0.000656436106972683	0.0129569538465564	0.0513251230421478	0.996954654622677	1
Sevir.3G203500	35	59	78	130	302	4.11428712361247e-12	2.28067841472474e-12	2.44153889022567e-12	-3.98769208558911e-13	9.23527363712179e-12	1	1
Sevir.3G071800	35	59	78	130	302	4.11428712361247e-12	2.28067841472474e-12	2.44153889022567e-12	-3.98769208558911e-13	9.23527363712179e-12	1	1
Sevir.3G141300	34	55	73	129	291	0.00223988076425098	-0.060265187550565	-0.0620148051995597	0.11137129706818	0.235891170582556	0.971597255207266	1
Sevir.3G029700	35	59	78	130	302	4.11428712361247e-12	2.28067841472474e-12	2.44153889022567e-12	-3.98769208558911e-13	9.23527363712179e-12	1	1
Sevir.3G063100	33	54	75	128	290	-0.0110445081980382	-0.124476745835232	0.000131782852789429	0.0802722747668582	0.215925311652918	0.974978364681131	1
Sevir.3G365700	35	59	78	130	302	4.11428712361247e-12	2.28067841472474e-12	2.44153889022567e-12	-3.98769208558911e-13	9.23527363712179e-12	1	1
Sevir.3G177900	34	59	78	130	301	-0.0224062634631129	0.000649127577039091	0.000858158474210469	0.00143006378777549	0.0253436133021379	0.998935067646811	1
Sevir.3G146900	33	48	57	113	251	0.525718730587375	-0.0219052394324875	-0.945188614179177	0.227110962051895	1.71992354625094	0.632513457345061	1
Sevir.3G057200	35	57	78	128	298	0.00622281879611586	-0.0255042375579008	0.0138676510091857	-0.000603134504660817	0.0461978418678632	0.997395404723928	1
Sevir.3G343466	34	59	78	130	301	-0.0224062634631129	0.000649127577039091	0.000858158474210469	0.00143006378777549	0.0253436133021379	0.998935067646811	1
Sevir.3G401850	34	59	74	125	292	0.000746600350674713	0.0669063424681124	-0.0266314639157039	-0.00384692850001652	0.0981313352345075	0.992060724027901	1
Sevir.3G198200	35	55	72	129	291	0.0481905085953354	-0.060265187550565	-0.132769596482364	0.11137129706818	0.352596589696445	0.949851045808866	1
Sevir.3G320003	31	56	78	127	292	-0.238513704962802	-0.0191921281183567	0.0884523493175938	0.0135411215985132	0.359699303997265	0.948435870516646	1
Sevir.3G166300	35	58	78	127	298	0.00622281879611586	-0.00082028967213868	0.0138676510091857	-0.0127354077408246	0.0336461672182648	0.998375039838331	1
Sevir.3G116000	20	18	29	29	96	7.07821727891579	-0.0303903253382144	0.713239925759198	-3.6756262677328	11.497473797746	0.00931868099961504	0.107107334585658
Sevir.3G165000	35	58	78	128	299	0.00348868896736635	-0.00293268803443921	0.00777453411617841	-0.0039013487705317	0.0180972598885157	0.999356006625922	1
Sevir.3G413600	35	59	76	130	300	0.00154541333747505	0.00260501066896256	-0.0284004536828067	0.005739418667068	0.0382902963563123	0.998029989323596	1
Sevir.3G115600	34	59	78	129	300	-0.0169733043413234	0.00260501066896256	0.00344389200245784	-0.000149786156134936	0.0231719931688787	0.999068362731716	1
Sevir.3G381400	35	54	78	126	293	0.0320396928370053	-0.183584444000741	0.07140196075337	-0.000125544436761514	0.287151642027878	0.962426516035533	1
Sevir.3G387000	29	46	75	111	261	-0.0515181356948783	-0.488343468018347	0.85445385872532	-0.0162455156224542	1.410560978061	0.703061057203124	1
Sevir.3G251300	35	59	78	130	302	4.11428712361247e-12	2.28067841472474e-12	2.44153889022567e-12	-3.98769208558911e-13	9.23527363712179e-12	1	1
Sevir.3G156675	29	37	72	58	196	1.73885185416512	-0.0435521109418225	9.02754926569576	-8.24244894902754	19.0524021798302	0.000266661997274873	0.00434911200139993
Sevir.3G369480	28	56	64	119	267	-0.280036274759532	0.282357327380375	-0.356786784916426	0.143857925466681	1.06303831252301	0.786003427120519	1
Sevir.3G197300	35	59	76	125	295	0.0192507593262458	0.0324508752565722	-0.000484029168956065	-0.0310837380406943	0.0832694017924684	0.993766617403545	1
Sevir.3G385500	33	59	78	130	300	-0.089925024591437	0.00260501066896256	0.00344389200245784	0.005739418667068	0.101713345929925	0.991631025896632	1
Sevir.3G393200	32	34	70	124	260	0.115748354716711	-5.55297548363644	0.120760724399189	1.30372365735718	7.09320822010952	0.068985507220764	0.587822615420043
Sevir.3G149600	35	58	76	130	299	0.00348868896736635	-0.00293268803443921	-0.0194366361365954	0.0129569538465564	0.0388149669849574	0.997989675746614	1
Sevir.3G230400	35	59	77	129	300	0.00154541333747505	0.00260501066896256	-0.00301618765328275	-0.000149786156134936	0.0073163978158553	0.999833922143162	1
Sevir.3G258900	35	59	78	129	301	0.000385109638679468	0.000649127577039091	0.000858158474210469	-0.00250351975694513	0.00439591544687416	0.999922585887767	1
Sevir.3G156901	29	37	72	58	196	1.73885185416512	-0.0435521109418225	9.02754926569576	-8.24244894902754	19.0524021798302	0.000266661997274873	0.00434911200139993
Sevir.3G387500	35	58	78	128	299	0.00348868896736635	-0.00293268803443921	0.00777453411617841	-0.0039013487705317	0.0180972598885157	0.999356006625922	1
Sevir.3G388200	35	59	78	130	302	4.11428712361247e-12	2.28067841472474e-12	2.44153889022567e-12	-3.98769208558911e-13	9.23527363712179e-12	1	1
Sevir.3G288050	35	59	78	130	302	4.11428712361247e-12	2.28067841472474e-12	2.44153889022567e-12	-3.98769208558911e-13	9.23527363712179e-12	1	1
Sevir.3G081000	35	59	78	127	299	0.00348868896736635	0.00588076053742064	0.00777453411617841	-0.0226820090527288	0.0398259926736942	0.997911253350869	1
Sevir.3G117900	35	58	78	130	301	0.000385109638679468	-0.0110096801405227	0.000858158474210469	0.00143006378777549	0.0136830120411881	0.999576055182529	1
Sevir.3G045800	34	50	71	122	277	0.112139773654863	-0.313041109154203	-0.00412179333311805	0.0639587453468465	0.49326142148903	0.920369334291678	1
Sevir.3G336100	35	59	78	130	302	4.11428712361247e-12	2.28067841472474e-12	2.44153889022567e-12	-3.98769208558911e-13	9.23527363712179e-12	1	1
Sevir.3G123800	35	59	78	130	302	4.11428712361247e-12	2.28067841472474e-12	2.44153889022567e-12	-3.98769208558911e-13	9.23527363712179e-12	1	1
Sevir.3G344400	7	11	44	11	73	-0.252044807671914	-0.745916106508063	33.5364409982767	-13.274422144166	47.8088240566227	2.33859274256465e-10	9.2941372394183e-09
Sevir.3G125350	1	21	70	8	100	-9.6756857438694	0.1096447771086	75.5457922834379	-28.5331291484251	113.864251952841	1.61655590618096e-24	7.13904534153779e-22
Sevir.3G151700	35	59	78	130	302	4.11428712361247e-12	2.28067841472474e-12	2.44153889022567e-12	-3.98769208558911e-13	9.23527363712179e-12	1	1
Sevir.3G407900	34	53	66	123	276	0.1267149829797	-0.0157149005636546	-0.391789822615753	0.147913102509266	0.682132808668374	0.877398228117386	1
Sevir.3G223600	35	56	78	127	296	0.0140957027069005	-0.0577726344951356	0.0314127608133016	-0.00136619833366828	0.104647296349006	0.991273957364764	1
Sevir.3G192900	34	59	78	130	301	-0.0224062634631129	0.000649127577039091	0.000858158474210469	0.00143006378777549	0.0253436133021379	0.998935067646811	1
Sevir.3G270350	34	58	78	130	300	-0.0169733043413234	-0.00633343174099108	0.00344389200245784	0.005739418667068	0.0324900467518403	0.998457535533078	1
Sevir.3G241600	35	59	78	130	302	4.11428712361247e-12	2.28067841472474e-12	2.44153889022567e-12	-3.98769208558911e-13	9.23527363712179e-12	1	1
Sevir.3G268200	35	59	78	130	302	4.11428712361247e-12	2.28067841472474e-12	2.44153889022567e-12	-3.98769208558911e-13	9.23527363712179e-12	1	1
Sevir.3G380100	35	59	78	128	300	0.00154541333747505	0.00260501066896256	0.00344389200245784	-0.0100473322746299	0.0176416482835254	0.999380087771216	1
Sevir.3G088300	35	59	78	130	302	4.11428712361247e-12	2.28067841472474e-12	2.44153889022567e-12	-3.98769208558911e-13	9.23527363712179e-12	1	1
Sevir.3G332200	31	56	72	127	286	-0.138900733738244	0.000283411925035592	-0.0472155037635246	0.122749100373307	0.309148749800111	0.958298764228834	1
Sevir.3G306800	0	1	35	2	38	-4.403972	-5.55854078616248	64.6290298285776	-12.602151199412	87.1936938141521	8.77425751737632e-19	1.18598328258616e-16
Sevir.3G398850	31	43	55	65	194	3.22601324664504	0.686091615197188	0.478021293477763	-4.10271910309294	8.49284525841293	0.0368520052672557	0.353890456707771
Sevir.3G387200	16	29	72	89	206	-2.59705255852712	-3.14201795427463	6.63921173823479	0.00118746677157288	12.3794697178081	0.00619011492004853	0.0745257831079309
Sevir.3G162300	35	59	78	130	302	4.11428712361247e-12	2.28067841472474e-12	2.44153889022567e-12	-3.98769208558911e-13	9.23527363712179e-12	1	1
Sevir.3G285400	35	59	78	130	302	4.11428712361247e-12	2.28067841472474e-12	2.44153889022567e-12	-3.98769208558911e-13	9.23527363712179e-12	1	1
Sevir.3G180400	26	18	28	19	91	22.6443351601242	0.00276861793921532	0.860314974011057	-10.3879098283904	33.8953285804649	2.08459422451588e-07	5.54463099343196e-06
Sevir.3G139900	35	59	77	130	301	0.000385109638679468	0.000649127577039091	-0.00707639334214224	0.00143006378777549	0.00954069434563628	0.999752858272342	1
Sevir.3G031800	35	59	78	130	302	4.11428712361247e-12	2.28067841472474e-12	2.44153889022567e-12	-3.98769208558911e-13	9.23527363712179e-12	1	1
Sevir.3G138600	14	22	61	52	149	-0.618545462014757	-1.73627396040506	13.1743849998045	-2.29746332681892	17.8266677490432	0.000477577926785311	0.00739581681782282
Sevir.3G150000	35	59	78	130	302	4.11428712361247e-12	2.28067841472474e-12	2.44153889022567e-12	-3.98769208558911e-13	9.23527363712179e-12	1	1
Sevir.3G020000	35	58	78	129	300	0.00154541333747505	-0.00633343174099108	0.00344389200245784	-0.000149786156134936	0.0114725232370589	0.999674303583856	1
Sevir.3G193500	35	59	78	130	302	4.11428712361247e-12	2.28067841472474e-12	2.44153889022567e-12	-3.98769208558911e-13	9.23527363712179e-12	1	1
Sevir.3G260700	35	58	74	129	296	0.0140957027069005	0.000512759196950449	-0.0785354008898164	0.0196611940771639	0.112805056870831	0.990257690480908	1
Sevir.3G019400	35	59	77	130	301	0.000385109638679468	0.000649127577039091	-0.00707639334214224	0.00143006378777549	0.00954069434563628	0.999752858272342	1
Sevir.3G150301	35	59	78	130	302	4.11428712361247e-12	2.28067841472474e-12	2.44153889022567e-12	-3.98769208558911e-13	9.23527363712179e-12	1	1
Sevir.3G047750	35	59	78	130	302	4.11428712361247e-12	2.28067841472474e-12	2.44153889022567e-12	-3.98769208558911e-13	9.23527363712179e-12	1	1
Sevir.3G060650	35	58	77	130	300	0.00154541333747505	-0.00633343174099108	-0.00301618765328275	0.005739418667068	0.0166344513988169	0.999432239354924	1
Sevir.3G252800	35	59	78	129	301	0.000385109638679468	0.000649127577039091	0.000858158474210469	-0.00250351975694513	0.00439591544687416	0.999922585887767	1
Sevir.3G173600	34	59	78	130	301	-0.0224062634631129	0.000649127577039091	0.000858158474210469	0.00143006378777549	0.0253436133021379	0.998935067646811	1
Sevir.3G042800	35	59	78	130	302	4.11428712361247e-12	2.28067841472474e-12	2.44153889022567e-12	-3.98769208558911e-13	9.23527363712179e-12	1	1
Sevir.3G319600	8	3	77	39	127	-3.06679595877281	-19.1739920273037	59.5562467023306	-4.49092290318119	86.2879575915883	1.37300340086847e-18	1.80812900307686e-16
Sevir.3G034800	35	59	78	129	301	0.000385109638679468	0.000649127577039091	0.000858158474210469	-0.00250351975694513	0.00439591544687416	0.999922585887767	1
Sevir.3G314403	8	1	53	2	64	0.0457903869397898	-10.583287629284	80.4653252603881	-23.6948626996509	114.789265976263	1.0220060531693e-24	4.75957509925062e-22
Seita.1G005600	25	54	34	105	218	-0.00277728365765426	3.05714347290008	-8.83579856911199	1.32694396704884	13.2226632927186	0.00417901034771556	0.0524454537218943
Seita.1G006000	28	31	72	67	198	1.11268027959998	-1.52563642970449	8.5097111054362	-3.89993285113829	15.0479606658789	0.00177611856839276	0.024201819041262
Seita.1G006200	24	12	65	33	134	4.61978739460686	-7.6794363125455	26.6864014261232	-10.5614554531125	49.5470805863881	9.97588388158248e-11	4.19921593661222e-09
Seita.1G006400	33	45	75	111	264	0.188885346126633	-0.838483175768669	0.681062366012533	-0.0614403393085626	1.7698712272164	0.621513137061508	1
Seita.1G006500	13	52	6	95	166	-2.02291647827003	11.8088685287185	-31.713831106295	7.75676524812187	53.3023813614054	1.58044088750908e-11	7.51046621385111e-10
Seita.1G006600	19	55	16	103	193	-0.506999791115358	7.93275873148816	-22.983319219907	4.77647848881003	36.1995562313205	6.79506221403663e-08	1.93280092782159e-06
Seita.1G006800	17	42	6	91	156	-0.0644511655487129	4.3568787310477	-29.1848748823396	8.4689814368209	42.0751862157569	3.86740144571281e-09	1.30685515343652e-07
Seita.1G006900	16	49	7	93	165	-0.509873897312643	8.71913435207552	-29.765692453233	6.79795578720296	45.7926564898241	6.27740463854555e-10	2.3732759027558e-08
Seita.1G007000	33	56	73	112	274	0.0488155159760259	0.113991356972848	0.0703837876389484	-0.299855995371639	0.533046655959461	0.911573482075392	1
Seita.1G007100	12	51	5	95	163	-2.51351164244988	11.5228666731737	-32.6931639743566	8.78991078520387	55.519453075184	5.31970837411781e-12	2.71974072444418e-10
Seita.1G008000	33	59	76	129	297	-0.0586240854458961	0.0164451885545077	-0.00654565321495639	0.0103859536930655	0.0920008809084256	0.992779759005597	1
Seita.1G010200	13	56	9	105	183	-3.17706687099904	11.4678833137189	-30.9786378743235	8.73069485692157	54.354282915963	9.42876443672029e-12	4.66682844989668e-10
Seita.1G010500	22	8	61	38	129	3.32420199440975	-11.7414646274973	22.9996676664408	-5.53385781964432	43.5991921079922	1.83600560688141e-09	6.45095303356111e-08
Seita.1G010700	1	3	11	7	22	-0.941875926679081	-0.392003566707662	4.9769937624267	-0.644324787558918	6.95519804337236	0.0733395557155175	0.618442594270704
Seita.1G010800	34	58	76	130	298	-0.00833143390066109	-0.00082028967213868	-0.0121460688081948	0.0231119463091293	0.0444097386901239	0.997543835734655	1
Seita.1G010900	35	58	76	130	299	0.00348868896736635	-0.00293268803443921	-0.0194366361365954	0.0129569538465564	0.0388149669849574	0.997989675746614	1
Seita.1G011200	19	2	37	18	76	11.793672337964	-11.117081572325	15.3724003008664	-6.61887677618689	44.9020309873423	9.70708400555798e-10	3.56469175223458e-08
Seita.1G011300	2	2	56	19	79	-5.5925158423767	-11.6929437024898	62.099550484051	-6.62220316941176	86.0072131983293	1.57740317392797e-18	2.05616309908351e-16
Seita.1G011400	24	58	71	117	270	-1.69900535880489	0.522860035267768	0.0229440439010133	0.00516547680036128	2.24997491477403	0.522172063019603	1
Seita.1G013000	33	58	76	130	297	-0.0586240854458961	-9.25024342535161e-06	-0.00654565321495639	0.0362340673404727	0.10141305624475	0.991667314015431	1
Seita.1G014400	32	57	73	125	287	-0.0478503770952779	0.0154412396942666	-0.0170987495228987	0.0171818157561143	0.0975721820685575	0.992127171238934	1
Seita.1G015200	35	58	75	126	294	0.0252292789157907	0.00551707728672566	-0.0114825123377857	-0.00244529836724873	0.0446741669075508	0.997522062138964	1
Seita.1G015300	35	59	77	129	300	0.00154541333747505	0.00260501066896256	-0.00301618765328275	-0.000149786156134936	0.0073163978158553	0.999833922143162	1
Seita.1G015900	31	59	75	129	294	-0.277121666153531	0.0425288925193497	-0.0114825123377857	0.0471859368940151	0.378319007904682	0.944683949955136	1
Seita.1G016800	35	58	74	130	297	0.00975579124997475	-9.25024342535161e-06	-0.0956410503817698	0.0362340673404727	0.141640159215643	0.986410008346594	1
Seita.1G017000	35	59	76	130	300	0.00154541333747505	0.00260501066896256	-0.0284004536828067	0.005739418667068	0.0382902963563123	0.998029989323596	1
Seita.1G017200	33	57	32	118	240	0.966716280739296	2.1810656916344	-14.5064050423674	2.08843602259765	19.7426230373387	0.000191917314300076	0.00321187199508798
Seita.1G018100	35	58	75	129	297	0.00975579124997475	-9.25024342535161e-06	-0.0380570031222525	0.0103859536930655	0.0582079983087181	0.996329530635955	1
Seita.1G018400	23	3	40	26	92	14.2765507249038	-12.4742434181257	11.097160100954	-4.67221547200005	42.5201697159836	3.11154250772072e-09	1.06336290584067e-07
Seita.1G018500	24	3	39	26	92	16.6846267704056	-12.4742434181257	9.77246609021939	-4.67221547200005	43.6035517507508	1.83209545603137e-09	6.44350717552643e-08
Seita.1G018900	35	59	76	129	299	0.00348868896736635	0.00588076053742064	-0.0194366361365954	0.000659663701807563	0.02946574934319	0.9986666037431	1
Seita.1G021200	33	58	77	128	296	-0.0496155789778075	0.000512759196950449	0.00395224964859733	0.00266546379185458	0.0567460516152099	0.996465394672226	1
Seita.1G021600	17	42	4	111	174	-0.496923803595398	1.88584155197379	-37.2964165776372	17.3985352734337	57.0777172066401	2.47356204363096e-12	1.31721035728822e-10
Seita.1G021800	32	49	65	41	187	4.92169763757404	4.25431835771369	5.77573853690113	-19.3795386086111	34.3312931408	1.68646850279338e-07	4.53752145278883e-06
Seita.1G022300	35	59	78	128	300	0.00154541333747505	0.00260501066896256	0.00344389200245784	-0.0100473322746299	0.0176416482835254	0.999380087771216	1
Seita.1G023200	35	56	75	127	293	0.0320396928370053	-0.0269356942339937	-0.00602939906931371	0.00605874916984912	0.0710635353101618	0.995067704489717	1
Seita.1G024900	35	59	78	130	302	4.11428712361247e-12	2.28067841472474e-12	2.44153889022567e-12	-3.98769208558911e-13	9.23527363712179e-12	1	1
Seita.1G025000	35	57	75	112	279	0.219743648749973	0.114059276674748	0.119984190420462	-0.546209307282542	0.999996423127725	0.801252822399577	1
Seita.1G025200	29	49	61	101	240	0.0505227475681801	0.0951864295519178	-0.0157076119619382	-0.0517072492472454	0.213124038329282	0.975443329045954	1
Seita.1G025900	32	56	78	117	283	-0.0194160361354937	0.00916737247547777	0.329466143112146	-0.190803883873137	0.548853435596254	0.908034655141603	1
Seita.1G026300	35	59	78	130	302	4.11428712361247e-12	2.28067841472474e-12	2.44153889022567e-12	-3.98769208558911e-13	9.23527363712179e-12	1	1
Seita.1G026400	2	0	0	0	2	13.4889367738796	-0.3907284	-0.5165562	-0.8609272	15.2571485738796	0.00160957606044016	0.0221297268986121
Seita.1G027200	34	58	78	127	297	-0.00513749933467013	-9.25024342535161e-06	0.021741045457028	-0.00562057072985132	0.0325083657649748	0.998456239275219	1
Seita.1G028500	35	56	70	124	285	0.117522014039448	0.00185297407214101	-0.176971581908033	0.0141568453083052	0.310503415327927	0.958041118396093	1
Seita.1G028600	34	59	78	130	301	-0.0224062634631129	0.000649127577039091	0.000858158474210469	0.00143006378777549	0.0253436133021379	0.998935067646811	1
Seita.1G029300	13	9	75	96	193	-3.92313304348614	-21.8535302425291	12.6914557198306	2.00940090011059	40.4775199059564	8.43961282109606e-09	2.72257232745031e-07
Seita.1G030800	35	58	77	130	300	0.00154541333747505	-0.00633343174099108	-0.00301618765328275	0.005739418667068	0.0166344513988169	0.999432239354924	1
Seita.1G031200	7	6	14	4	31	3.23142835354999	-0.000523189363686689	4.48636074947586	-6.54337897776217	14.2616912701517	0.00256974462739572	0.0338470988786215
Seita.1G032100	34	58	78	129	299	-0.0122792150581839	-0.00293268803443921	0.00777453411617841	0.000659663701807563	0.023646100910609	0.999039760901227	1
Seita.1G033300	33	59	76	123	291	-0.0155921696818937	0.0812347883185183	0.00941210379670801	-0.0409516642355929	0.147190726032713	0.985627144333999	1
Seita.1G033700	27	47	65	108	247	-0.092339166312173	-0.0326374358339968	0.0227725927146235	0.0264028439162986	0.174152038777092	0.981650051179679	1
Seita.1G033800	35	58	76	129	298	0.00622281879611586	-0.00082028967213868	-0.0121460688081948	0.00406198069409571	0.023251157970545	0.999063606597304	1
Seita.1G033900	34	58	78	129	299	-0.0122792150581839	-0.00293268803443921	0.00777453411617841	0.000659663701807563	0.023646100910609	0.999039760901227	1
Seita.1G035300	29	55	40	40	164	5.2543663622949	16.4537614181537	-0.131223588340048	-13.2601942479435	35.0995456167322	1.16065856983444e-07	3.2104868906846e-06
Seita.1G035400	34	55	37	38	164	11.8275427762341	16.4537614181537	-0.677657895523454	-15.050438272769	44.0094003626803	1.50225920783502e-09	5.34057839687526e-08
Seita.1G035500	34	55	37	38	164	11.8275427762341	16.4537614181537	-0.677657895523454	-15.050438272769	44.0094003626803	1.50225920783502e-09	5.34057839687526e-08
Seita.1G035600	35	59	78	129	301	0.000385109638679468	0.000649127577039091	0.000858158474210469	-0.00250351975694513	0.00439591544687416	0.999922585887767	1
Seita.1G035800	34	55	37	38	164	11.8275427762341	16.4537614181537	-0.677657895523454	-15.050438272769	44.0094003626803	1.50225920783502e-09	5.34057839687526e-08
Seita.1G036000	19	38	20	26	103	4.17897863772101	15.8829348049288	-1.63874354972759	-7.58435189732044	29.2850088896979	1.95092008346201e-06	4.49782781438308e-05
Seita.1G036100	16	3	32	3	54	15.1641101306775	-5.40277431236238	23.367733143855	-17.6322138657357	61.5668314526306	2.71916506698127e-13	1.66623669917843e-11
Seita.1G036200	34	55	42	41	172	9.92581446106045	13.625324663821	-0.132248096533513	-14.7437629872691	38.4271502086841	2.29509085850625e-08	6.99838776783086e-07
Seita.1G036300	3	6	61	83	153	-12.2393451992318	-19.0951096762763	11.6796294756266	4.46012058248026	47.4742049336149	2.75518876468998e-10	1.08571392336568e-08
Seita.1G036400	13	2	26	3	44	12.2409058043824	-5.06135617037948	18.8490954090928	-13.4155731988575	49.5669305827121	9.8792659574583e-11	4.16196576043317e-09
Seita.1G036500	13	2	26	3	44	12.2409058043824	-5.06135617037948	18.8490954090928	-13.4155731988575	49.5669305827121	9.8792659574583e-11	4.16196576043317e-09
Seita.1G036600	13	4	32	3	52	8.06935475755432	-3.73390611513055	25.675050626311	-16.7861781836486	54.2644896826445	9.85386614495413e-12	4.85845866095968e-10
Seita.1G037900	30	49	68	105	252	0.0216250962135351	-0.00109119004944494	0.130456813752575	-0.111436955621614	0.264610055637169	0.966540891979637	1
Seita.1G038500	34	57	48	129	268	0.278368086949243	0.411627413403935	-6.50441498984472	1.61171097853299	8.80612146873089	0.0319828184610538	0.313812645876817
Seita.1G039700	35	57	77	130	299	0.00348868896736635	-0.0342230441212523	-0.000656436106972683	0.0129569538465564	0.0513251230421478	0.996954654622677	1
Seita.1G039800	35	59	78	130	302	4.11428712361247e-12	2.28067841472474e-12	2.44153889022567e-12	-3.98769208558911e-13	9.23527363712179e-12	1	1
Seita.1G041100	35	59	78	130	302	4.11428712361247e-12	2.28067841472474e-12	2.44153889022567e-12	-3.98769208558911e-13	9.23527363712179e-12	1	1
Seita.1G041200	35	59	78	130	302	4.11428712361247e-12	2.28067841472474e-12	2.44153889022567e-12	-3.98769208558911e-13	9.23527363712179e-12	1	1
Seita.1G042900	35	59	78	126	298	0.00622281879611586	0.0104896644318415	0.0138676510091857	-0.0404588004025872	0.0710389346397302	0.995070229215668	1
Seita.1G043000	33	52	64	101	250	0.559570029509725	0.204315122269075	-0.00502340269074302	-0.406725519277355	1.1756340737469	0.758854001416493	1
Seita.1G044900	28	57	70	121	276	-0.496897331017373	0.175873714464691	-0.0231549780572068	0.0404439877479124	0.736370011287183	0.86461781845439	1
Seita.1G047200	4	12	27	12	55	-0.88430073074612	0.146574466929039	11.5241856983771	-5.75773542537538	18.3127963214276	0.000379110708877145	0.00596470620219853
Seita.1G047300	11	29	22	39	101	-0.0424969784130156	4.35337338198588	-0.640039085084652	-0.460980078257534	5.49688952374109	0.138824776712214	1
Seita.1G047600	34	57	67	107	265	0.352030721895838	0.528033173555677	-0.0304521773471463	-0.438537846219891	1.34905391901855	0.717518990096206	1
Seita.1G048100	35	59	78	130	302	4.11428712361247e-12	2.28067841472474e-12	2.44153889022567e-12	-3.98769208558911e-13	9.23527363712179e-12	1	1
Seita.1G048300	35	59	78	130	302	4.11428712361247e-12	2.28067841472474e-12	2.44153889022567e-12	-3.98769208558911e-13	9.23527363712179e-12	1	1
Seita.1G049300	33	58	75	128	294	-0.0337799026443236	0.00551707728672566	-0.0114825123377857	0.0164691472190099	0.0672486394878449	0.995454316458899	1
Seita.1G050000	35	59	77	128	299	0.00348868896736635	0.00588076053742064	-0.000656436106972683	-0.0039013487705317	0.0139272343822914	0.999564686336092	1
Seita.1G050200	10	27	41	45	123	-1.27006312759332	0.367132039618329	2.68274557633302	-1.19279929340465	5.51274003694932	0.137878604706926	1
Seita.1G052900	35	59	76	128	298	0.00622281879611586	0.0104896644318415	-0.0121460688081948	-0.000603134504660817	0.029461686540813	0.998666877888885	1
Seita.1G053600	35	59	76	130	300	0.00154541333747505	0.00260501066896256	-0.0284004536828067	0.005739418667068	0.0382902963563123	0.998029989323596	1
Seita.1G053700	35	59	75	129	298	0.00622281879611586	0.0104896644318415	-0.0502630853265401	0.00406198069409571	0.0710375492485932	0.995070371383982	1
Seita.1G056100	7	5	16	4	32	2.92111253000155	-0.250595864198661	7.23926365443884	-6.9363735972071	17.3473456458462	0.000599499597133608	0.00908077036131298
Seita.1G057400	33	55	78	126	292	-0.0209024773199696	-0.0734058156753918	0.0884523493175938	0.000738282602640836	0.183498924915596	0.98020812218862	1
Seita.1G057700	0	1	1	1	3	-0.347682	0.292307624724762	0.0654328189349517	-0.0657497314714028	0.771172175131116	0.856349103249098	1
Seita.1G057800	9	21	12	69	111	-1.16076125533444	-0.0216647379356758	-9.69173901153063	9.42261832257699	20.2967833273777	0.000147321177924325	0.0025089658586128
Seita.1G058800	35	56	75	128	294	0.0252292789157907	-0.0359555911923814	-0.0114825123377857	0.0164691472190099	0.0891365296649678	0.993108423936034	1
Seita.1G059000	34	59	76	128	297	-0.00513749933467013	0.0164451885545077	-0.00654565321495639	0.000181454822858374	0.0283097959269926	0.99874385879173	1
Seita.1G059200	35	57	74	130	296	0.0140957027069005	-0.0118499770008596	-0.0785354008898164	0.0523533891895963	0.156834469787173	0.984236989815022	1
Seita.1G061100	23	7	72	32	134	3.59334712456081	-14.050546148019	40.3957442543013	-11.4345898438817	69.4742273707627	5.53141955470411e-15	4.26110617967492e-13
Seita.1G061400	35	59	78	130	302	4.11428712361247e-12	2.28067841472474e-12	2.44153889022567e-12	-3.98769208558911e-13	9.23527363712179e-12	1	1
Seita.1G061600	35	59	78	129	301	0.000385109638679468	0.000649127577039091	0.000858158474210469	-0.00250351975694513	0.00439591544687416	0.999922585887767	1
Seita.1G061700	32	57	61	109	259	0.131064039483957	0.809666973715269	-0.519322366682877	-0.0556144634564052	1.51566784333851	0.678658950124056	1
Seita.1G062800	33	58	76	129	296	-0.0496155789778075	0.000512759196950449	-0.00265251927311502	0.0196611940771639	0.0724420515250369	0.994925583399802	1
Seita.1G062900	34	52	68	123	277	0.112139773654863	-0.0827291782211863	-0.17546205619368	0.118665657373854	0.488996665443583	0.921302060451348	1
Seita.1G064500	11	29	56	103	199	-6.30942610462168	-2.50953865115866	0.412170373065452	3.50909917356953	12.7402343024153	0.0052334051946966	0.0641533575769125
Seita.1G066600	0	2	0	0	2	-0.231788	6.62801854834857	-0.5165562	-0.8609272	8.23728994834857	0.0413539370444163	0.38942637627047
Seita.1G066800	19	26	41	46	132	0.895851588524729	0.00174159804406956	1.3994389802194	-2.06082017712473	4.35785234391293	0.225325417067994	1
Seita.1G066900	35	56	76	126	293	0.0320396928370053	-0.0269356942339937	0.00139161435099672	-0.000125544436761514	0.0604925458587572	0.996113991369078	1
Seita.1G067500	19	49	41	116	225	-1.92021823860117	0.578575324855379	-5.03918730439538	3.78462709172261	11.3226079595745	0.010103397454001	0.115068218046591
Seita.1G068000	35	59	78	129	301	0.000385109638679468	0.000649127577039091	0.000858158474210469	-0.00250351975694513	0.00439591544687416	0.999922585887767	1
Seita.1G068400	35	59	78	129	301	0.000385109638679468	0.000649127577039091	0.000858158474210469	-0.00250351975694513	0.00439591544687416	0.999922585887767	1
Seita.1G068900	35	56	73	130	294	0.0252292789157907	-0.0359555911923814	-0.113348210248544	0.0937059700684367	0.268239050425153	0.965886814871594	1
Seita.1G070300	16	13	9	13	51	17.2226536677762	0.925358857557927	-1.32150545492536	-3.65168238933336	23.1212003695928	3.81007639908365e-05	0.000712865572579464
Seita.1G071000	35	59	78	129	301	0.000385109638679468	0.000649127577039091	0.000858158474210469	-0.00250351975694513	0.00439591544687416	0.999922585887767	1
Seita.1G071200	35	59	78	129	301	0.000385109638679468	0.000649127577039091	0.000858158474210469	-0.00250351975694513	0.00439591544687416	0.999922585887767	1
Seita.1G072000	34	59	78	129	300	-0.0169733043413234	0.00260501066896256	0.00344389200245784	-0.000149786156134936	0.0231719931688787	0.999068362731716	1
Seita.1G072800	13	9	6	22	50	8.95928142785649	-0.0604150201623429	-3.7015978008995	0.0105633699295364	12.7318576188479	0.00525386504771191	0.0643733553370451
Seita.1G074300	35	58	76	121	290	0.0575483586249743	0.0319008604217151	0.0161356762235932	-0.117779679373876	0.223364574644158	0.973732135059766	1
Seita.1G074400	29	50	56	95	230	0.206189823549406	0.57121245841615	-0.195053722347935	-0.162141346035783	1.13459735034927	0.768729385954073	1
Seita.1G074500	33	57	74	121	285	-2.68679909863159e-05	0.031350845586858	0.00207418092415973	-0.0230640597137678	0.0565159542157719	0.996486629637427	1
Seita.1G075100	25	26	56	100	207	0.0425168977650661	-5.15635109150636	0.120334169275483	1.33189729730475	6.65109945585166	0.0838902425126691	0.689369480821144
Seita.1G076600	17	33	15	106	171	-0.400669308921633	-0.00496525132045149	-19.2600229379011	14.2530818107488	33.918739308892	2.06100827555528e-07	5.48474451637121e-06
Seita.1G077400	35	59	78	130	302	4.11428712361247e-12	2.28067841472474e-12	2.44153889022567e-12	-3.98769208558911e-13	9.23527363712179e-12	1	1
Seita.1G077700	35	58	77	129	299	0.00348868896736635	-0.00293268803443921	-0.000656436106972683	0.000659663701807563	0.00773747681058581	0.999819403234724	1
Seita.1G078700	35	57	78	128	298	0.00622281879611586	-0.0255042375579008	0.0138676510091857	-0.000603134504660817	0.0461978418678632	0.997395404723928	1
Seita.1G079100	28	56	59	108	251	-0.0407976627920127	0.98888811478311	-0.523900045170119	-1.98950092658241e-05	1.55360571775451	0.669954547333436	1
Seita.1G079500	35	57	74	130	296	0.0140957027069005	-0.0118499770008596	-0.0785354008898164	0.0523533891895963	0.156834469787173	0.984236989815022	1
Seita.1G079600	22	10	65	24	121	4.53747154775916	-7.869353385268	36.4445114843017	-15.1447091006825	63.9960455180114	8.2240518017499e-14	5.40130417564159e-12
Seita.1G082300	33	57	78	128	296	-0.0496155789778075	-0.0118499770008596	0.0314127608133016	0.00266546379185458	0.0955437805838234	0.992366772120615	1
Seita.1G082900	33	59	73	129	294	-0.0337799026443236	0.0425288925193497	-0.113348210248544	0.0471859368940151	0.236842942306233	0.971433230308162	1
Seita.1G083600	29	57	73	121	280	-0.366859497915583	0.0965397356866235	0.00643415076097092	0.00183423935151376	0.471667623714691	0.925070334263668	1
Seita.1G083800	33	53	78	111	275	0.0400045722815676	-0.00978777583843157	0.684674473093591	-0.45977794173622	1.19424476294981	0.754384983696659	1
Seita.1G083900	34	59	78	129	300	-0.0169733043413234	0.00260501066896256	0.00344389200245784	-0.000149786156134936	0.0231719931688787	0.999068362731716	1
Seita.1G084100	35	59	78	129	301	0.000385109638679468	0.000649127577039091	0.000858158474210469	-0.00250351975694513	0.00439591544687416	0.999922585887767	1
Seita.1G084300	35	59	76	123	293	0.0320396928370053	0.0540092457361393	0.00139161435099672	-0.0774690071418349	0.164909560065976	0.983044787348291	1
Seita.1G084700	35	59	78	130	302	4.11428712361247e-12	2.28067841472474e-12	2.44153889022567e-12	-3.98769208558911e-13	9.23527363712179e-12	1	1
Seita.1G084900	20	33	7	90	150	0.393631698506106	0.465993238505315	-26.0065015485563	10.0156868983672	36.8818133839349	4.87407397010735e-08	1.40908048160643e-06
Seita.1G085000	30	51	3	94	178	4.25675530475175	7.57030983554673	-40.1692667438834	3.94109695417946	55.9374288383613	4.3321020292713e-12	2.23714639874506e-10
Seita.1G085100	17	27	5	57	106	1.8098394511849	1.91136236106655	-18.2906379294351	2.83363693067701	24.8454766723636	1.6632830573134e-05	0.000330002573431645
Seita.1G085200	27	47	9	99	182	1.65441529713795	3.68313587720329	-30.7297759587978	5.44588982666844	41.5132169598074	5.0893241226845e-09	1.69516187358181e-07
Seita.1G085300	15	26	11	77	129	0.000165046988005476	0.0252691654404433	-14.9495591044449	8.30129520683597	23.2762885237093	3.53669006221149e-05	0.00066682943874483
Seita.1G086200	35	59	78	128	300	0.00154541333747505	0.00260501066896256	0.00344389200245784	-0.0100473322746299	0.0176416482835254	0.999380087771216	1
Seita.1G086700	35	59	78	128	300	0.00154541333747505	0.00260501066896256	0.00344389200245784	-0.0100473322746299	0.0176416482835254	0.999380087771216	1
Seita.1G088600	35	59	78	128	300	0.00154541333747505	0.00260501066896256	0.00344389200245784	-0.0100473322746299	0.0176416482835254	0.999380087771216	1
Seita.1G089500	35	56	78	127	296	0.0140957027069005	-0.0577726344951356	0.0314127608133016	-0.00136619833366828	0.104647296349006	0.991273957364764	1
Seita.1G091500	32	50	46	105	233	0.924590292816931	0.44094308684856	-3.34068312918057	0.220429351144407	4.92664585999047	0.177247974163564	1
Seita.1G093700	35	59	78	126	298	0.00622281879611586	0.0104896644318415	0.0138676510091857	-0.0404588004025872	0.0710389346397302	0.995070229215668	1
Seita.1G095900	2	21	4	12	39	-1.40484798840408	23.4992673310477	-3.66127484638148	-1.36559471783708	29.9309848836703	1.4269665608572e-06	3.34098002648961e-05
Seita.1G097700	35	59	78	128	300	0.00154541333747505	0.00260501066896256	0.00344389200245784	-0.0100473322746299	0.0176416482835254	0.999380087771216	1
Seita.1G099700	35	59	78	129	301	0.000385109638679468	0.000649127577039091	0.000858158474210469	-0.00250351975694513	0.00439591544687416	0.999922585887767	1
Seita.1G100100	35	58	78	128	299	0.00348868896736635	-0.00293268803443921	0.00777453411617841	-0.0039013487705317	0.0180972598885157	0.999356006625922	1
Seita.1G102300	35	59	77	128	299	0.00348868896736635	0.00588076053742064	-0.000656436106972683	-0.0039013487705317	0.0139272343822914	0.999564686336092	1
Seita.1G102800	35	59	77	129	300	0.00154541333747505	0.00260501066896256	-0.00301618765328275	-0.000149786156134936	0.0073163978158553	0.999833922143162	1
Seita.1G104000	14	37	17	49	117	0.0143038105999898	8.75013367815895	-5.78220364800516	-0.0369538785343091	14.5835950152984	0.00220939606457465	0.0295903115283739
Seita.1G106000	16	24	25	43	108	0.969469065338762	0.398773995596191	-0.300259087065133	-0.262003919183993	1.93050606718408	0.586954958466109	1
Seita.1G106300	4	10	24	42	80	-2.99723487738796	-2.02744234271786	0.539176008994955	1.66093131683329	7.22478454593406	0.0650679757991432	0.559748491056005
Seita.1G106400	13	13	16	38	80	1.49938339241031	-0.442273719193178	-1.05199378177554	0.368624139176459	3.36227503255548	0.339068744641724	1
Seita.1G109200	32	50	21	92	195	3.91040780628895	3.71967379710623	-17.1204440669279	0.773848091906969	25.52437376223	1.19944989531584e-05	0.000242771312671829
Seita.1G111900	35	59	76	130	300	0.00154541333747505	0.00260501066896256	-0.0284004536828067	0.005739418667068	0.0382902963563123	0.998029989323596	1
Seita.1G112600	8	6	59	3	76	-0.0741119047914018	-5.27230055092466	78.9675610373382	-26.9903347993385	111.304308292393	5.74940882616724e-24	2.29607023128657e-21
Seita.1G112700	8	16	71	5	100	-1.11168760764147	-0.640151389886171	79.0050240185327	-33.6271291986035	114.383992214664	1.24940315861168e-24	5.61442324643499e-22
Seita.1G113300	7	13	6	15	41	1.06385265756219	3.10873750574279	-1.9890274669506	-0.397599764468217	6.5592173947238	0.0873561441864721	0.712823746052498
Seita.1G113500	35	58	78	130	301	0.000385109638679468	-0.0110096801405227	0.000858158474210469	0.00143006378777549	0.0136830120411881	0.999576055182529	1
Seita.1G113700	25	47	56	97	225	-0.0444121859438604	0.210664861559988	-0.0767985717334445	0.000219149525715485	0.332094768763009	0.953883505841912	1
Seita.1G113900	8	10	18	14	50	0.839275215282931	0.00550014834857155	2.00314020809546	-2.6296410341037	5.47755660583066	0.139987160247694	1
Seita.1G114000	14	0	7	2	23	48.1960219930521	-4.4933766	0.189004225366865	-6.3046761555503	59.1830789739693	8.78531104529344e-13	4.96748249700102e-11
Seita.1G114200	21	43	75	103	242	-1.77032033322499	-0.387122937802703	2.49854816292276	-0.0131900096708097	4.66918144362126	0.1976870656044	1
Seita.1G114300	32	51	64	114	261	0.101438108146915	1.93918512370733e-06	-0.172555750086919	0.0242027425557518	0.29819853997471	0.96036692954671	1
Seita.1G114500	32	49	64	114	259	0.131064039483957	-0.0505510551832436	-0.125203964373304	0.056504910451935	0.363323969492439	0.947710203871485	1
Seita.1G114600	12	13	24	19	68	2.15306717234308	-0.00610409316844552	2.35929669293524	-3.60432954681661	8.12279750526338	0.0435408660762134	0.407250591081297
Seita.1G115000	14	48	77	88	227	-5.75816081867929	0.300793448006848	5.75633511540081	-0.96592749050057	12.7812168725875	0.005134436703691	0.0630760008289406
Seita.1G115100	2	11	73	4	90	-6.8139521949751	-2.46451193305654	106.498345913479	-31.1547154301181	146.931525471628	1.20961830995803e-31	3.0983163391265e-28
Seita.1G115200	31	48	74	123	276	-0.0304396009026738	-0.650078080063602	0.103423966171687	0.147913102509266	0.931854749647229	0.817734507177289	1
Seita.1G115300	35	59	78	130	302	4.11428712361247e-12	2.28067841472474e-12	2.44153889022567e-12	-3.98769208558911e-13	9.23527363712179e-12	1	1
Seita.1G115400	0	8	74	4	86	-9.966884	-4.61054544124598	120.746247635621	-29.4520699338445	164.775747010711	1.70765428841751e-35	2.91599046290174e-31
Seita.1G116000	2	0	0	0	2	13.4889367738796	-0.3907284	-0.5165562	-0.8609272	15.2571485738796	0.00160957606044016	0.0221297268986121
Seita.1G116100	2	0	0	0	2	13.4889367738796	-0.3907284	-0.5165562	-0.8609272	15.2571485738796	0.00160957606044016	0.0221297268986121
Seita.1G116200	0	0	0	3	3	-0.347682	-0.5860926	-0.7748343	2.26062118324262	3.96923008324262	0.264805951636905	1
Seita.1G116300	33	59	76	129	297	-0.0586240854458961	0.0164451885545077	-0.00654565321495639	0.0103859536930655	0.0920008809084256	0.992779759005597	1
Seita.1G119000	20	41	45	88	194	-0.274311024618124	0.253450520035951	-0.520312237782636	0.241416214142419	1.28948999657913	0.731630281121566	1
Seita.1G119500	32	39	57	82	210	2.41231224869688	-0.100097037233755	0.140609400280827	-0.780062503053032	3.43308118926449	0.32954553946404	1
Seita.1G119600	18	52	33	128	231	-2.87393002324022	1.0460837955293	-11.91499158208	8.2045816419151	24.0395870427647	2.45090845923915e-05	0.000474868148827168
Seita.1G120400	31	53	59	125	268	-0.000114335257977627	0.00788176923719676	-1.50853204342425	0.804822832544795	2.32135098046422	0.508442970546603	1
Seita.1G120600	8	40	28	90	166	-6.56508328171173	1.76679526433047	-5.16023518153618	4.81190961659691	18.3040233441753	0.000380694733796756	0.00598595144964401
Seita.1G120700	7	14	17	22	60	0.000309082667495009	0.442759242302667	0.145834598610051	-0.567302141607947	1.15620506518816	0.763526146341375	1
Seita.1G121200	8	34	17	38	97	-0.9347980078778	11.9519119953142	-2.58853153419178	-0.337679417877492	15.8129209552612	0.00123865273332611	0.0175480371191455
Seita.1G121300	4	18	20	22	64	-1.57435959673495	2.41644948800732	0.728520630030343	-1.11793865775745	5.83726837253006	0.119801539412756	0.923025005419861
Seita.1G121400	4	13	19	19	55	-0.88430073074612	0.473231318826442	1.61835360921005	-0.923329323336895	3.89921498211951	0.2725547640696	1
Seita.1G122200	5	4	7	14	30	0.667298655783158	-0.590870039559619	-0.0722757427812631	0.0913430568394944	1.42178749496353	0.700435662543391	1
Seita.1G122700	33	59	64	119	275	0.0400045722815676	0.51789501163887	-0.695112411537039	0.00327358436219594	1.25628557981967	0.73953872401355	1
Seita.1G123100	4	15	2	0	21	1.00792591385889	28.9452739947245	-2.16132496796283	-9.0397356	41.1542604765462	6.06465305321442e-09	2.00180442403394e-07
Seita.1G123200	28	58	75	128	289	-0.900986482217285	0.0419909263747314	0.00171348486958106	0.103946488866398	1.048637382328	0.789485399067559	1
Seita.1G124000	1	5	64	3	73	-6.57846164913616	-6.01454724184051	108.099158843461	-25.7102495280785	146.402417262517	1.57314893228124e-31	3.66314879558652e-28
Seita.1G124200	23	56	29	119	227	-0.415937342251757	3.06164235423154	-14.9735342650788	4.63634066123173	23.0874546227938	3.87229775939593e-05	0.000723186546184232
Seita.1G124500	34	58	77	130	299	-0.0122792150581839	-0.00293268803443921	-0.000656436106972683	0.0129569538465564	0.0288252930461521	0.998709592441843	1
Seita.1G124600	35	57	78	127	297	0.00975579124997475	-0.0180423023308231	0.021741045457028	-0.00562057072985132	0.0551597097676771	0.996610962039199	1
Seita.1G124700	35	59	77	129	300	0.00154541333747505	0.00260501066896256	-0.00301618765328275	-0.000149786156134936	0.0073163978158553	0.999833922143162	1
Seita.1G124900	32	54	72	112	270	0.0160473045420176	0.0297008010822863	0.073561690653214	-0.153599070858626	0.272908867136144	0.965040374182719	1
Seita.1G125400	34	56	69	127	286	0.0220196339244653	0.000283411925035592	-0.320748648768932	0.122749100373307	0.46580079499174	0.926337960569003	1
Seita.1G126000	1	16	3	38	58	-4.87062052391276	1.92376392738995	-9.58092566226282	6.80349037127788	23.1788004848434	3.70616483459747e-05	0.000696220799951445
Seita.1G126100	20	40	50	75	185	-0.0967670528427889	0.411739803669499	0.103010078443985	-0.269857722053631	0.881374657009905	0.829920046998236	1
Seita.1G126600	35	49	74	127	285	0.117522014039448	-0.801136730148982	0.00207418092415973	0.151970270550056	1.07270319566264	0.783667388104569	1
Seita.1G127000	35	59	77	128	299	0.00348868896736635	0.00588076053742064	-0.000656436106972683	-0.0039013487705317	0.0139272343822914	0.999564686336092	1
Seita.1G127100	33	36	38	101	208	3.28151693931457	-0.528849831393627	-4.60104087704909	1.46770947220836	9.87911711996565	0.019622132814829	0.205984143409438
Seita.1G127200	35	59	78	130	302	4.11428712361247e-12	2.28067841472474e-12	2.44153889022567e-12	-3.98769208558911e-13	9.23527363712179e-12	1	1
Seita.1G127300	35	58	78	130	301	0.000385109638679468	-0.0110096801405227	0.000858158474210469	0.00143006378777549	0.0136830120411881	0.999576055182529	1
Seita.1G128200	21	38	37	53	149	0.806469789533204	2.71546370005147	-0.0571826534620564	-1.93453086650678	5.51364700955351	0.137824649781904	1
Seita.1G129000	2	0	1	0	3	7.85244784925305	-0.5860926	0.0654328189349517	-1.2913908	9.795364068188	0.0203881573022769	0.212459269260808
Seita.1G129100	1	0	0	0	1	6.74446838693979	-0.1953642	-0.2582781	-0.4304636	7.62857428693979	0.054345251559241	0.482161161565084
Seita.1G129200	3	0	1	2	6	7.63822558040969	-1.1721852	-0.194967859467476	-0.131499462942806	9.13687810281997	0.0275253007471173	0.275473858858561
Seita.1G129300	1	0	1	2	4	0.620719596734948	-0.7814568	-0.00106128920121373	0.0449311944142083	1.44816888035037	0.694283525646818	1
Seita.1G129900	35	59	78	122	294	0.0252292789157907	0.0425288925193497	0.0562245551045483	-0.164036522656723	0.288019249196412	0.962265759661606	1
Seita.1G131000	31	59	78	129	297	-0.33991189174794	0.0164451885545077	0.021741045457028	0.0103859536930655	0.388484079452541	0.942611005354902	1
Seita.1G131100	35	59	78	130	302	4.11428712361247e-12	2.28067841472474e-12	2.44153889022567e-12	-3.98769208558911e-13	9.23527363712179e-12	1	1
Seita.1G131400	34	59	78	128	299	-0.0122792150581839	0.00588076053742064	0.00777453411617841	-0.0039013487705317	0.0298358584823146	0.99864155310602	1
Seita.1G131800	35	59	78	129	301	0.000385109638679468	0.000649127577039091	0.000858158474210469	-0.00250351975694513	0.00439591544687416	0.999922585887767	1
Seita.1G131900	30	51	68	122	271	-0.0630560968480102	-0.0713581185509863	-0.0567697297625433	0.244842271812091	0.43602621697363	0.932703777849718	1
Seita.1G132400	34	54	28	127	243	1.2101102769646	0.897241490091431	-19.2532972980864	4.79568203089204	26.1563310960345	8.84494776684405e-06	0.000184265548678279
Seita.1G133100	35	55	77	127	294	0.0252292789157907	-0.103405920330661	0.014971795564574	0.00155560104342114	0.145162595854447	0.985914686769089	1
Seita.1G133400	26	44	54	66	190	0.719419397743674	1.27549728211272	0.49471186127872	-3.04767619193838	5.53730473307349	0.136424328937907	1
Seita.1G133600	14	32	69	106	221	-5.26506531149411	-2.8926490866718	2.48949922193626	1.24146402551151	11.8886776456137	0.00777439718740776	0.0910948808592234
Seita.1G133700	10	30	62	102	204	-7.87206932693127	-2.43655448018067	1.64550749979344	2.29149091512462	14.24562222203	0.00258918578530201	0.0340536096044805
Seita.1G134100	35	59	78	129	301	0.000385109638679468	0.000649127577039091	0.000858158474210469	-0.00250351975694513	0.00439591544687416	0.999922585887767	1
Seita.1G135000	35	54	7	125	221	3.4406446968382	2.71380963118651	-43.9379125085223	9.3771384629955	59.4695052995426	7.63088953219492e-13	4.36776769782437e-11
Seita.1G135300	35	53	41	124	253	1.0998524505978	0.258265182433078	-9.06960962011448	2.09159432139473	12.5193215745401	0.00580028585738637	0.0703782671487895
Seita.1G135900	10	17	29	45	101	-0.248436957366129	-0.378204263726422	0.325494667058247	0.0533632899878397	1.00549917813864	0.799921320126857	1
Seita.1G136000	35	59	78	130	302	4.11428712361247e-12	2.28067841472474e-12	2.44153889022567e-12	-3.98769208558911e-13	9.23527363712179e-12	1	1
Seita.1G136400	34	59	75	120	288	0.0116108586888786	0.132957319446836	0.00509976884482261	-0.127356520710415	0.277024467690953	0.964290007468917	1
Seita.1G137600	32	47	64	115	258	0.147396853590483	-0.229882083918594	-0.104256004157697	0.139804947782577	0.62133988944935	0.89153018493779	1
Seita.1G137800	21	39	49	51	160	0.325548154002796	1.91739173636931	1.42562807430285	-4.63869313919598	8.30726110387093	0.0400705540788764	0.379924920294777
Seita.1G137900	3	1	5	9	18	0.400379193469895	-1.80092477078746	0.0264996288956318	0.202190374863937	2.42999396801692	0.488075677985875	1
Seita.1G138000	22	24	28	16	90	12.8330155919873	2.34210647471543	0.972670294833402	-13.3495868818893	29.4973792434254	1.76033637747312e-06	4.07678625430347e-05
Seita.1G138400	31	49	49	113	242	0.311058685327017	0.0627100491423977	-2.91727181937379	0.74809032345052	4.03913087729372	0.257269586387905	1
Seita.1G138500	35	59	78	130	302	4.11428712361247e-12	2.28067841472474e-12	2.44153889022567e-12	-3.98769208558911e-13	9.23527363712179e-12	1	1
Seita.1G138800	35	59	77	130	301	0.000385109638679468	0.000649127577039091	-0.00707639334214224	0.00143006378777549	0.00954069434563628	0.999752858272342	1
Seita.1G138900	21	33	68	81	203	-0.271316013007129	-1.11806799791033	4.62347230327906	-0.466410544589265	6.47926685878578	0.0904837637783014	0.733898393102411
Seita.1G140300	9	12	17	11	49	1.94236774167598	0.615394589410146	1.49131906156333	-4.82929379028815	8.8783751829376	0.0309524329527894	0.305281331402675
Seita.1G140500	22	46	53	74	195	-0.0158941193787603	1.63988042027071	0.137940879819679	-1.1771636728831	2.97087909235225	0.396136873932414	1
Seita.1G140600	9	35	61	55	160	-4.91125578338827	0.447898349146876	9.3679414179429	-2.79484664439363	17.5219421948717	0.000551868666873018	0.00843662431112234
Seita.1G140900	2	0	4	4	10	0.610369754775916	-1.953642	0.777653890887768	-0.0215588710627333	3.36322451672642	0.338939464078173	1
Seita.1G141000	0	2	0	0	2	-0.231788	6.62801854834857	-0.5165562	-0.8609272	8.23728994834857	0.0413539370444163	0.38942637627047
Seita.1G141100	3	14	45	15	77	-3.93237266860335	-0.0723217706254545	31.7106085380498	-9.93390861224931	45.6492115895279	6.73403734111393e-10	2.53282867041545e-08
Seita.1G141200	32	40	25	106	203	3.05190156761746	0.00293318462491247	-14.351007122675	3.96583918442386	21.3716810593413	8.81278867233312e-05	0.00156215065088679
Seita.1G143600	16	25	39	36	116	0.486075060832639	0.241153849645936	2.72750996120849	-3.88815282035184	7.34289169203891	0.0617356640857367	0.537947712159231
Seita.1G143900	35	59	78	130	302	4.11428712361247e-12	2.28067841472474e-12	2.44153889022567e-12	-3.98769208558911e-13	9.23527363712179e-12	1	1
Seita.1G144800	35	59	78	129	301	0.000385109638679468	0.000649127577039091	0.000858158474210469	-0.00250351975694513	0.00439591544687416	0.999922585887767	1
Seita.1G145500	30	44	53	74	201	1.93010170271548	0.570178645778195	0.0227225729593902	-1.81257925279704	4.3355821742501	0.227433257446907	1
Seita.1G145600	35	57	75	127	294	0.0252292789157907	-0.00332597684440291	-0.0114825123377857	0.00155560104342114	0.0415933691414005	0.997771861051976	1
Seita.1G145700	27	21	71	25	144	6.37089383388269	-1.80829533965875	30.7317783573144	-22.0695569868672	60.9805245177231	3.62858580583766e-13	2.17919336062663e-11
Seita.1G146000	34	56	74	119	283	0.0440514392310851	0.00916737247547777	0.0112622613547193	-0.065334791871392	0.129815864932674	0.98803370179783	1
Seita.1G146300	35	59	78	130	302	4.11428712361247e-12	2.28067841472474e-12	2.44153889022567e-12	-3.98769208558911e-13	9.23527363712179e-12	1	1
Seita.1G146900	33	42	76	112	263	0.208325450104301	-1.71268540168608	0.959425988611565	-0.0129736027826199	2.89341044318457	0.40835281922812	1
Seita.1G148300	34	58	78	129	299	-0.0122792150581839	-0.00293268803443921	0.00777453411617841	0.000659663701807563	0.023646100910609	0.999039760901227	1
Seita.1G148500	35	39	69	122	265	0.598716128306576	-3.15060416158147	0.00452157904873312	0.550872898343684	4.30471476728046	0.2303848289794	1
Seita.1G148600	35	59	78	129	301	0.000385109638679468	0.000649127577039091	0.000858158474210469	-0.00250351975694513	0.00439591544687416	0.999922585887767	1
Seita.1G148800	35	59	78	130	302	4.11428712361247e-12	2.28067841472474e-12	2.44153889022567e-12	-3.98769208558911e-13	9.23527363712179e-12	1	1
Seita.1G149200	34	56	77	129	296	-0.00270505169728717	-0.0577726344951356	0.00395224964859733	0.0196611940771639	0.084091129918184	0.993675672514284	1
Seita.1G149400	34	56	77	122	289	0.00766354775915918	-0.00375190591889328	0.0744672885674214	-0.0464544763359046	0.132337218581378	0.987692633522995	1
Seita.1G149700	12	22	41	49	124	-0.391135933220401	-0.204388347583502	2.51429352087872	-0.358997556358985	3.46881535804161	0.324829243808189	1
Seita.1G149800	35	59	76	127	297	0.00975579124997475	0.0164451885545077	-0.00654565321495639	-0.00562057072985132	0.0383672037492901	0.998024096580848	1
Seita.1G151000	34	55	77	118	284	0.0358396313464683	-0.00421219921554378	0.181529189774595	-0.147864109237453	0.369445129574059	0.946479507369488	1
Seita.1G151200	31	50	63	110	254	0.0829814560989688	0.00287170329021432	-0.103253797474289	0.00401114177921481	0.193118098642687	0.978692551133868	1
Seita.1G151500	35	59	78	130	302	4.11428712361247e-12	2.28067841472474e-12	2.44153889022567e-12	-3.98769208558911e-13	9.23527363712179e-12	1	1
Seita.1G152300	33	55	71	128	287	-0.0020571197819899	-0.0204011818021408	-0.131812615865066	0.160789087395083	0.31506000484428	0.957171658619629	1
Seita.1G152700	35	57	78	129	299	0.00348868896736635	-0.0342230441212523	0.00777453411617841	0.000659663701807563	0.0461459309066047	0.997399753147507	1
Seita.1G153100	34	56	75	129	294	-0.00015569830747286	-0.0359555911923814	-0.0114825123377857	0.0471859368940151	0.0947797387316551	0.992456431140811	1
Seita.1G153400	31	52	74	113	270	-0.00271328092273336	-0.0106165206195138	0.260836885419946	-0.089496399537133	0.363663086499326	0.947642193310903	1
Seita.1G153900	35	54	75	117	281	0.181885259790898	-0.0146677312890294	0.0809503954708501	-0.129660349950525	0.407163736501303	0.938758691106872	1
Seita.1G155000	35	54	77	127	293	0.0320396928370053	-0.183584444000741	0.0231824682456822	0.00605874916984912	0.244865354253278	0.970040765812609	1
Seita.1G155700	34	56	74	127	291	0.00223988076425098	-0.0127380508953957	-0.0178702926576823	0.0240334319820131	0.0568816562993421	0.996452861099589	1
Seita.1G156300	35	59	78	129	301	0.000385109638679468	0.000649127577039091	0.000858158474210469	-0.00250351975694513	0.00439591544687416	0.999922585887767	1
Seita.1G156500	35	59	78	129	301	0.000385109638679468	0.000649127577039091	0.000858158474210469	-0.00250351975694513	0.00439591544687416	0.999922585887767	1
Seita.1G157000	34	59	78	130	301	-0.0224062634631129	0.000649127577039091	0.000858158474210469	0.00143006378777549	0.0253436133021379	0.998935067646811	1
Seita.1G157200	34	59	78	130	301	-0.0224062634631129	0.000649127577039091	0.000858158474210469	0.00143006378777549	0.0253436133021379	0.998935067646811	1
Seita.1G157300	35	59	78	127	299	0.00348868896736635	0.00588076053742064	0.00777453411617841	-0.0226820090527288	0.0398259926736942	0.997911253350869	1
Seita.1G157500	2	17	5	14	38	-1.31224298809892	12.3524824009571	-2.36180171895056	-0.339802371189074	16.3663294791956	0.000953801336880322	0.0138417379279618
Seita.1G159900	35	56	75	127	293	0.0320396928370053	-0.0269356942339937	-0.00602939906931371	0.00605874916984912	0.0710635353101618	0.995067704489717	1
Seita.1G160900	35	59	78	130	302	4.11428712361247e-12	2.28067841472474e-12	2.44153889022567e-12	-3.98769208558911e-13	9.23527363712179e-12	1	1
Seita.1G161600	35	58	78	130	301	0.000385109638679468	-0.0110096801405227	0.000858158474210469	0.00143006378777549	0.0136830120411881	0.999576055182529	1
Seita.1G161700	28	58	78	121	285	-0.765938488985246	0.0967690334115699	0.261904702107849	-0.0230640597137678	1.14767628421843	0.765579060804031	1
Seita.1G161900	26	32	13	47	118	11.1069859455195	3.47240404029211	-10.0220145211866	-0.283489875093103	24.8848943820913	1.63202245625202e-05	0.000324680568500499
Seita.1G162400	11	24	23	42	100	-0.0299750081971456	1.01981562724389	-0.309608495497682	-0.0254346534666346	1.38483378440535	0.709093595726198	1
Seita.1G163100	35	59	78	130	302	4.11428712361247e-12	2.28067841472474e-12	2.44153889022567e-12	-3.98769208558911e-13	9.23527363712179e-12	1	1
Seita.1G163200	35	56	73	109	273	0.357023992678544	0.133221298207181	0.087937864883047	-0.617205270458641	1.19538842622741	0.754110568770563	1
Seita.1G163300	33	58	74	122	287	-0.0020571197819899	0.0664662694156704	-0.000213546910751075	-0.0192727402824965	0.0880096763909079	0.993236419260451	1
Seita.1G163400	33	52	4	125	214	2.71027631484781	2.48465039143584	-47.5609934416303	11.7363828893552	64.4923030372691	6.44098560326416e-14	4.30194016276423e-12
Seita.1G163700	32	36	2	126	196	3.79512283788951	-0.137117976172828	-46.7015238358532	20.5400859475509	71.1738505974664	2.3926171134266e-15	1.91215272210012e-13
Seita.1G167500	34	48	71	128	281	0.0631250010761458	-0.866586644475281	-0.0342293806166324	0.40970291559569	1.37364394176375	0.711724198789772	1
Seita.1G168500	25	43	59	72	199	0.162699928830998	0.437147871096756	1.12457975546583	-2.17899058212691	3.9034181375205	0.27208386154878	1
Seita.1G169200	33	44	74	129	280	0.00931109777653972	-2.0937505128622	0.0391268180835196	0.595239913738716	2.73742834246098	0.433904166373345	1
Seita.1G169900	26	29	41	59	155	3.59528797142773	-0.0542284669714471	0.0233527967029748	-0.89366652487651	4.56653575997866	0.206431678778189	1
Seita.1G170100	33	55	77	128	293	-0.0269676224485702	-0.0877902907072164	0.0231824682456822	0.0278491333869928	0.165789514788461	0.982913365817505	1
Seita.1G170800	30	45	66	90	231	0.389336286778402	-0.000369486592764859	0.673243028320121	-0.89562854699172	1.95857734868301	0.581048488156737	1
Seita.1G171000	32	57	72	126	287	-0.0478503770952779	0.0154412396942666	-0.0609651058410036	0.0488622178396205	0.173118940470169	0.98180750974324	1
Seita.1G171500	35	58	78	128	299	0.00348868896736635	-0.00293268803443921	0.00777453411617841	-0.0039013487705317	0.0180972598885157	0.999356006625922	1
Seita.1G171600	35	59	78	130	302	4.11428712361247e-12	2.28067841472474e-12	2.44153889022567e-12	-3.98769208558911e-13	9.23527363712179e-12	1	1
Seita.1G173000	18	21	75	15	129	0.622094227662728	-0.700605658223721	52.1461695281187	-29.5816825297922	83.0505519437974	6.80065992420032e-18	8.04582463272365e-16
Seita.1G173500	35	59	75	127	296	0.0140957027069005	0.0237609810834081	-0.0275135696868547	-0.00136619833366828	0.0667364518108316	0.995505461659515	1
Seita.1G174300	35	59	78	130	302	4.11428712361247e-12	2.28067841472474e-12	2.44153889022567e-12	-3.98769208558911e-13	9.23527363712179e-12	1	1
Seita.1G174800	35	59	78	129	301	0.000385109638679468	0.000649127577039091	0.000858158474210469	-0.00250351975694513	0.00439591544687416	0.999922585887767	1
Seita.1G176000	31	40	47	97	215	1.48493086441459	-0.0955454124598007	-1.31023980224151	0.213997528573424	3.10471360768933	0.375760480270566	1
Seita.1G176500	33	57	74	119	283	0.00124407553862584	0.0530079851316415	0.0112622613547193	-0.065334791871392	0.130849113896379	0.98789427710531	1
Seita.1G176600	34	53	71	109	267	0.301870252068903	0.0134549331669241	0.0603328567538341	-0.306348220356588	0.682006262346249	0.877427874001149	1
Seita.1G176700	35	59	78	128	300	0.00154541333747505	0.00260501066896256	0.00344389200245784	-0.0100473322746299	0.0176416482835254	0.999380087771216	1
Seita.1G177200	35	59	78	130	302	4.11428712361247e-12	2.28067841472474e-12	2.44153889022567e-12	-3.98769208558911e-13	9.23527363712179e-12	1	1
Seita.1G179700	35	56	78	126	295	0.0192507593262458	-0.046238839357831	0.0429010850872449	-0.00766772244058005	0.116058406211902	0.989843060196218	1
Seita.1G179900	25	54	71	97	247	-0.459255213916472	0.683981838430031	0.813805687260216	-0.817746279527473	2.77478901913419	0.427666926105771	1
Seita.1G180100	23	40	28	115	206	-0.0320079353939263	-0.00149179552843317	-11.940665864733	7.81477638702866	19.7889419826841	0.000187724078396061	0.00314889623054139
Seita.1G181500	35	59	78	129	301	0.000385109638679468	0.000649127577039091	0.000858158474210469	-0.00250351975694513	0.00439591544687416	0.999922585887767	1
Seita.1G181600	33	54	75	125	287	-0.0020571197819899	-0.0763861536314189	0.0103094980045606	0.0171818157561143	0.105934587174084	0.991115862488061	1
Seita.1G183100	33	45	76	126	280	0.00931109777653972	-1.72074841143903	0.187479200374435	0.248262243285611	2.16580095287562	0.538715891343039	1
Seita.1G183400	35	59	78	130	302	4.11428712361247e-12	2.28067841472474e-12	2.44153889022567e-12	-3.98769208558911e-13	9.23527363712179e-12	1	1
Seita.1G183600	34	52	76	128	290	0.00454272862895526	-0.382570691611271	0.0161356762235932	0.0802722747668582	0.483521371230678	0.922496490061535	1
Seita.1G184200	21	49	42	83	195	-0.113182844309986	3.12097706714082	-1.38908776771161	-0.0105355216383645	4.63378320080078	0.200663072094026	1
Seita.1G184700	35	58	77	130	300	0.00154541333747505	-0.00633343174099108	-0.00301618765328275	0.005739418667068	0.0166344513988169	0.999432239354924	1
Seita.1G185700	33	52	75	121	281	0.00577808319370493	-0.152914152196685	0.0809503954708501	1.30484641418423e-05	0.239655679325382	0.970947025839913	1
Seita.1G185800	35	57	77	129	298	0.00622281879611586	-0.0255042375579008	1.42573690766153e-05	0.00406198069409571	0.035803294417189	0.998217443460199	1
Seita.1G186000	35	59	78	130	302	4.11428712361247e-12	2.28067841472474e-12	2.44153889022567e-12	-3.98769208558911e-13	9.23527363712179e-12	1	1
Seita.1G186700	35	59	78	130	302	4.11428712361247e-12	2.28067841472474e-12	2.44153889022567e-12	-3.98769208558911e-13	9.23527363712179e-12	1	1
Seita.1G187600	35	59	78	130	302	4.11428712361247e-12	2.28067841472474e-12	2.44153889022567e-12	-3.98769208558911e-13	9.23527363712179e-12	1	1
Seita.1G187900	14	30	72	30	146	-0.504089615343828	0.076464753129159	31.1838640142217	-17.1680220039232	48.9324403866179	1.34837947070597e-10	5.58405687351056e-09
Seita.1G188100	35	58	78	130	301	0.000385109638679468	-0.0110096801405227	0.000858158474210469	0.00143006378777549	0.0136830120411881	0.999576055182529	1
Seita.1G190800	35	59	78	129	301	0.000385109638679468	0.000649127577039091	0.000858158474210469	-0.00250351975694513	0.00439591544687416	0.999922585887767	1
Seita.1G191500	20	39	3	118	180	-0.0355297487550885	0.418106876772716	-40.6836477778402	21.1863440301302	62.3236284334983	1.87357199183103e-13	1.18933514247237e-11
Seita.1G191600	12	22	2	63	99	0.0241596537306033	0.365542829296508	-21.7259680841133	9.75015697606054	31.865827543201	5.58553306550569e-07	1.40469164398491e-05
Seita.1G194800	14	31	50	39	134	-0.150695849553722	0.887891727473796	6.84425713143386	-6.05077765600008	13.9336223644615	0.00299691056270474	0.0389504104961284
Seita.1G194900	35	59	76	127	297	0.00975579124997475	0.0164451885545077	-0.00654565321495639	-0.00562057072985132	0.0383672037492901	0.998024096580848	1
Seita.1G196900	8	21	18	42	89	-0.519383536675804	0.750587706863597	-1.08182685960419	0.35516450501869	2.70696260816228	0.439045368522051	1
Seita.1G197000	29	56	77	118	280	-0.366859497915583	0.0308008307520009	0.303138915342802	-0.0530983050837019	0.753897549094088	0.860459291544226	1
Seita.1G198200	35	57	74	127	293	0.0320396928370053	-0.00102065458107324	-0.0370958224006331	0.00605874916984912	0.0762149189885608	0.994530211586253	1
Seita.1G198700	35	57	77	129	298	0.00622281879611586	-0.0255042375579008	1.42573690766153e-05	0.00406198069409571	0.035803294417189	0.998217443460199	1
Seita.1G199100	35	59	78	130	302	4.11428712361247e-12	2.28067841472474e-12	2.44153889022567e-12	-3.98769208558911e-13	9.23527363712179e-12	1	1
Seita.1G199500	35	56	77	127	295	0.0192507593262458	-0.046238839357831	0.00856782642706708	1.38002293498933e-06	0.0740588051340789	0.99475729648607	1
Seita.1G199700	5	2	5	3	15	6.11936731156632	-0.295435019779809	0.327164094674758	-1.85080007664852	8.59276650266941	0.0352251256616311	0.340281489231386
Seita.1G200000	35	59	78	130	302	4.11428712361247e-12	2.28067841472474e-12	2.44153889022567e-12	-3.98769208558911e-13	9.23527363712179e-12	1	1
Seita.1G200200	10	31	49	32	122	-1.21166995650802	2.15425138591384	9.70813419908571	-8.01517098262418	21.0892265241318	0.000100878464344881	0.00176858383691293
Seita.1G201600	1	0	21	1	23	-1.04071740812782	-4.4933766	38.1778676283018	-8.00166613888757	51.7136277753172	3.44697381613318e-11	1.54219715854036e-09
Seita.1G202700	35	59	77	130	301	0.000385109638679468	0.000649127577039091	-0.00707639334214224	0.00143006378777549	0.00954069434563628	0.999752858272342	1
Seita.1G204300	29	59	78	129	295	-0.787479353953774	0.0324508752565722	0.0429010850872449	0.0319177147350525	0.894749029032643	0.826694800947767	1
Seita.1G204400	29	49	75	100	253	-0.00351820322673213	-0.00369130787533643	1.4267703949696	-0.728507970522067	2.16248787659373	0.539374832485871	1
Seita.1G205100	34	56	76	129	295	-0.00104183492337972	-0.046238839357831	-0.000484029168956065	0.0319177147350525	0.0796824181852193	0.994158766897323	1
Seita.1G205500	10	16	47	8	81	0.0399749715306047	0.00194636035329825	32.5106049269373	-20.7030690671915	53.2555953260127	1.61716307160848e-11	7.64243817641688e-10
Seita.1G206200	33	59	77	117	286	-0.000640319501507308	0.174872749652758	0.132836796839107	-0.303492532643698	0.611842398637071	0.893716055969709	1
Seita.1G207700	17	51	74	111	253	-5.17753772263083	0.0500510503056022	1.14654297218729	0.0402124758002395	6.41434422092396	0.093102460267459	0.751923826987449
Seita.1G208000	21	4	64	22	111	5.14532683459863	-14.4232489133945	43.5416132502044	-13.9109115684367	77.0211005666342	1.33615906169355e-16	1.30877163312499e-14
Seita.1G208300	29	55	32	115	231	0.185501270200707	2.15900617132993	-12.8255252998622	2.43575223258833	17.6057849739812	0.000530352281332616	0.0081222381668482
Seita.1G208700	35	41	67	128	271	0.410977409598682	-2.69440805124345	-0.128015485597763	1.10320091248114	4.33660185892103	0.227336350528007	1
Seita.1G209200	35	59	78	129	301	0.000385109638679468	0.000649127577039091	0.000858158474210469	-0.00250351975694513	0.00439591544687416	0.999922585887767	1
Seita.1G212400	35	59	78	128	300	0.00154541333747505	0.00260501066896256	0.00344389200245784	-0.0100473322746299	0.0176416482835254	0.999380087771216	1
Seita.1G212800	9	4	8	9	30	8.77397084473743	-0.590870039559619	0.00817352118369049	-1.18621534491836	10.5592297503991	0.0143644437809488	0.156499729053689
Seita.1G213000	29	4	75	19	127	13.8573652394989	-17.4561220707621	54.2883266293489	-23.2722687179805	108.87408265759	1.91703949303923e-23	6.54707327662757e-21
Seita.1G215200	25	55	46	125	251	-0.574887991383938	0.725264197518784	-5.46811942748634	2.66020787379285	9.42847949018191	0.0241045179387598	0.246030333725202
Seita.1G216100	35	59	78	130	302	4.11428712361247e-12	2.28067841472474e-12	2.44153889022567e-12	-3.98769208558911e-13	9.23527363712179e-12	1	1
Seita.1G216900	29	57	76	129	291	-0.662030492839735	0.000390605471664848	0.00941210379670801	0.11137129706818	0.783204499176288	0.853479933093766	1
Seita.1G217700	35	59	78	130	302	4.11428712361247e-12	2.28067841472474e-12	2.44153889022567e-12	-3.98769208558911e-13	9.23527363712179e-12	1	1
Seita.1G219400	16	38	31	85	170	-0.69559790033286	0.690287453574521	-3.79430952993803	1.90957576260386	7.08977064644927	0.0690908569640121	0.588622388250858
Seita.1G219600	29	45	40	96	210	0.893125997220777	0.384845215252043	-3.73779571851318	0.34724046343497	5.36300739442097	0.147065791096955	1
Seita.1G220200	9	3	36	9	57	0.867616339335491	-5.94396651697489	30.7542559389314	-9.8376395920623	47.4034783873041	2.85232195203775e-10	1.12312643319746e-08
Seita.1G220500	35	59	78	130	302	4.11428712361247e-12	2.28067841472474e-12	2.44153889022567e-12	-3.98769208558911e-13	9.23527363712179e-12	1	1
Seita.1G221700	34	58	76	128	296	-0.00270505169728717	0.000512759196950449	-0.00265251927311502	0.00266546379185458	0.00853579395920722	0.99979079462011	1
Seita.1G222900	17	59	70	114	260	-5.72343229932923	1.32547470461803	0.120760724399189	0.0386360777194277	7.20830380606588	0.0655466054673895	0.563109425605137
Seita.1G224200	4	7	0	5	16	2.48287838693979	4.80167773965875	-4.1324496	-0.517225091272201	11.9342308178707	0.00761188744273893	0.0894567033532071
Seita.1G224300	4	2	4	3	13	4.12640586084897	-0.114702315130549	0.122902139144437	-1.20431073459445	5.56832104971841	0.134608890811709	1
Seita.1G225800	27	50	39	101	217	0.136236378244732	1.3645967706715	-5.18460134930961	0.616621383499258	7.30205588172509	0.0628686656759096	0.54550067839524
Seita.1G226100	32	53	72	127	284	-0.0253754796702281	-0.111158199139326	-0.0248823946350982	0.184428657418189	0.345844730862842	0.951187790337287	1
Seita.1G226400	35	59	78	130	302	4.11428712361247e-12	2.28067841472474e-12	2.44153889022567e-12	-3.98769208558911e-13	9.23527363712179e-12	1	1
Seita.1G227100	7	0	12	5	24	6.39812870666874	-4.6887408	5.42944774082913	-2.75099806084813	19.267315308346	0.000240717500488685	0.0039536633905208
Seita.1G227200	24	58	53	118	253	-0.965683371056597	1.48691346767707	-2.33200245835904	0.759153588234927	5.54375288532763	0.136045004757806	1
Seita.1G228500	33	59	77	128	297	-0.0586240854458961	0.0164451885545077	0.00110700065988156	0.000181454822858374	0.0763577294831437	0.994515064533054	1
Seita.1G228600	32	58	70	130	290	-0.0770536973322232	0.0319008604217151	-0.320642890840652	0.213746846896967	0.643344295491557	0.886441867407931	1
Seita.1G231500	35	58	77	129	299	0.00348868896736635	-0.00293268803443921	-0.000656436106972683	0.000659663701807563	0.00773747681058581	0.999819403234724	1
Seita.1G231900	27	49	65	87	228	0.0125632635048542	0.445962262686229	0.634495517107509	-1.26573701456642	2.35875805786501	0.501357964694778	1
Seita.1G233000	35	59	75	129	298	0.00622281879611586	0.0104896644318415	-0.0502630853265401	0.00406198069409571	0.0710375492485932	0.995070371383982	1
Seita.1G233100	7	4	23	26	60	0.000309082667495009	-5.08682401977981	3.63301682582947	0.00114788373341364	8.72129781201019	0.0332353260761129	0.324239056223027
Seita.1G233200	27	58	72	129	286	-1.13949773454233	0.0808815829450959	-0.0472155037635246	0.281543921142798	1.54913874239375	0.670976440197198	1
Seita.1G233400	1	20	3	32	56	-4.64414568548107	7.50214572981633	-9.08582645734364	2.58508012643124	23.8171979990723	2.72741182730209e-05	0.000525262605597862
Seita.1G233900	26	36	44	58	164	2.57317871689816	0.489509386157771	0.0636827778914578	-2.2474348903012	5.37380577124859	0.146384305189088	1
Seita.1G234100	24	59	75	130	288	-2.63462077387958	0.132957319446836	0.00509976884482261	0.292953694444863	3.0656315566161	0.381616359828659	1
Seita.1G234200	9	45	39	84	177	-6.46190763470126	3.14023331640073	-0.986416027119686	0.80013551291895	11.3886924911406	0.00979946022951953	0.111905204778829
Seita.1G234500	27	16	41	34	118	12.982532068467	-2.15783271007303	3.63349657109289	-5.55298254866801	24.3268438983009	2.13470930459548e-05	0.000415805658767365
Seita.1G239700	26	45	50	97	218	0.0213887228041189	0.136442733958389	-0.705950992716227	0.106338004785716	0.97012045426445	0.808481386182752	1
Seita.1G239900	33	58	75	130	296	-0.0496155789778075	0.000512759196950449	-0.0275135696868547	0.0523533891895963	0.129995297051209	0.988009524068785	1
Seita.1G240400	34	59	76	130	299	-0.0122792150581839	0.00588076053742064	-0.0194366361365954	0.0129569538465564	0.0505535655787563	0.997022378612949	1
Seita.1G241400	33	56	76	129	294	-0.0337799026443236	-0.0359555911923814	5.77813089864773e-05	0.0471859368940151	0.116979212039707	0.989724763106273	1
Seita.1G241700	35	59	77	130	301	0.000385109638679468	0.000649127577039091	-0.00707639334214224	0.00143006378777549	0.00954069434563628	0.999752858272342	1
Seita.1G242600	17	49	36	97	199	-1.59385071269145	2.63560053915809	-4.61265366693011	1.50059589066978	10.3427008094494	0.0158668089227885	0.171193110256237
Seita.1G243000	33	59	75	128	295	-0.0413317199234952	0.0324508752565722	-0.0186496933129119	0.00808471078775914	0.100516999280738	0.991775309716461	1
Seita.1G243400	22	30	51	64	167	0.36166328909496	-0.211333775789564	1.43507888712232	-0.865400540841901	2.87347649284875	0.411546766184882	1
Seita.1G243600	1	7	0	12	20	-0.749308719346989	2.447964431727	-5.165562	1.3354249197823	9.69826007085629	0.0213131079808895	0.220705052687489
Seita.1G243700	28	50	61	107	246	-0.00912042016583412	0.0783439538037176	-0.10125514825555	0.0115505562937843	0.200270078518886	0.977545686074131	1
Seita.1G243800	6	7	9	13	35	0.931395083709498	0.00385010384400011	-0.000174645748378538	-0.283368235885749	1.21878806918763	0.748501773373741	1
Seita.1G244800	35	59	76	129	299	0.00348868896736635	0.00588076053742064	-0.0194366361365954	0.000659663701807563	0.02946574934319	0.9986666037431	1
Seita.1G246600	35	59	78	130	302	4.11428712361247e-12	2.28067841472474e-12	2.44153889022567e-12	-3.98769208558911e-13	9.23527363712179e-12	1	1
Seita.1G248400	34	59	75	128	296	-0.00270505169728717	0.0237609810834081	-0.0275135696868547	0.00266546379185458	0.0566450662594045	0.996474719303904	1
Seita.1G248900	35	59	76	129	299	0.00348868896736635	0.00588076053742064	-0.0194366361365954	0.000659663701807563	0.02946574934319	0.9986666037431	1
Seita.1G249000	35	59	78	130	302	4.11428712361247e-12	2.28067841472474e-12	2.44153889022567e-12	-3.98769208558911e-13	9.23527363712179e-12	1	1
Seita.1G250000	35	59	75	129	298	0.00622281879611586	0.0104896644318415	-0.0502630853265401	0.00406198069409571	0.0710375492485932	0.995070371383982	1
Seita.1G250800	35	59	75	130	299	0.00348868896736635	0.00588076053742064	-0.0641151342050466	0.0129569538465564	0.08644153755639	0.993413297362723	1
Seita.1G252600	35	57	76	130	298	0.00622281879611586	-0.0255042375579008	-0.0121460688081948	0.0231119463091293	0.0669850714713408	0.995480658186583	1
Seita.1G252800	35	59	76	130	300	0.00154541333747505	0.00260501066896256	-0.0284004536828067	0.005739418667068	0.0382902963563123	0.998029989323596	1
Seita.1G254400	35	59	78	130	302	4.11428712361247e-12	2.28067841472474e-12	2.44153889022567e-12	-3.98769208558911e-13	9.23527363712179e-12	1	1
Seita.1G254500	35	59	77	130	301	0.000385109638679468	0.000649127577039091	-0.00707639334214224	0.00143006378777549	0.00954069434563628	0.999752858272342	1
Seita.1G254900	3	17	4	12	36	-0.329327596734947	14.124456378788	-3.0188096252466	-0.788996777656833	18.2615903784264	0.000388449720394837	0.00609106283329865
Seita.1G256200	20	25	23	52	120	2.66919462313263	0.103313761324406	-2.06153741291474	0.00229576746682728	4.8363415648386	0.184180830116467	1
Seita.1G256500	35	59	78	127	299	0.00348868896736635	0.00588076053742064	0.00777453411617841	-0.0226820090527288	0.0398259926736942	0.997911253350869	1
Seita.1G258600	34	57	74	130	295	-0.00104183492337972	-0.00694017285509984	-0.0630648188589345	0.0715003918648151	0.142547218502229	0.986282957474964	1
Seita.1G259600	19	1	74	83	177	-0.111629828730306	-32.6083822987241	17.5002658980982	0.608305995025318	50.828584020578	5.32123720416062e-11	2.30622960655448e-09
Seita.1G260000	34	58	76	129	297	-0.00513749933467013	-9.25024342535161e-06	-0.00654565321495639	0.0103859536930655	0.0220783564861174	0.999133249339184	1
Seita.1G260900	34	58	73	123	288	0.0116108586888786	0.0535077580635326	-0.0257543354620553	-0.00764465657138023	0.0985176087858468	0.992014721162982	1
Seita.1G264100	35	59	77	129	300	0.00154541333747505	0.00260501066896256	-0.00301618765328275	-0.000149786156134936	0.0073163978158553	0.999833922143162	1
Seita.1G264600	35	59	77	129	300	0.00154541333747505	0.00260501066896256	-0.00301618765328275	-0.000149786156134936	0.0073163978158553	0.999833922143162	1
Seita.1G264700	35	59	77	130	301	0.000385109638679468	0.000649127577039091	-0.00707639334214224	0.00143006378777549	0.00954069434563628	0.999752858272342	1
Seita.1G265100	35	58	77	128	298	0.00622281879611586	-0.00082028967213868	1.42573690766153e-05	-0.000603134504660817	0.00766050034199197	0.999822087420765	1
Seita.1G265500	13	16	31	51	111	0.0014328413767971	-1.49058961431187	0.189549551256446	0.216799620462665	1.89837162740777	0.593765551828197	1
Seita.1G270600	35	59	54	128	276	0.283858579714647	0.478502907248874	-4.19111735232955	0.711178961168075	5.66465780046115	0.129115315872265	0.975995189833905
Seita.1G271400	34	59	78	129	300	-0.0169733043413234	0.00260501066896256	0.00344389200245784	-0.000149786156134936	0.0231719931688787	0.999068362731716	1
Seita.1G275000	21	38	59	76	194	-0.0978757146414811	0.000260403647776565	1.57873662287474	-0.675358835754985	2.35223157691898	0.502588632984639	1
Seita.1G275800	35	59	75	128	297	0.00975579124997475	0.0164451885545077	-0.0380570031222525	0.000181454822858374	0.0644394377495933	0.99573257217154	1
Seita.1G278700	35	59	78	130	302	4.11428712361247e-12	2.28067841472474e-12	2.44153889022567e-12	-3.98769208558911e-13	9.23527363712179e-12	1	1
Seita.1G280100	35	59	78	130	302	4.11428712361247e-12	2.28067841472474e-12	2.44153889022567e-12	-3.98769208558911e-13	9.23527363712179e-12	1	1
Seita.1G281000	35	57	77	129	298	0.00622281879611586	-0.0255042375579008	1.42573690766153e-05	0.00406198069409571	0.035803294417189	0.998217443460199	1
Seita.1G281600	34	56	76	130	296	-0.00270505169728717	-0.0577726344951356	-0.00265251927311502	0.0523533891895963	0.115483594655134	0.989916697174868	1
Seita.1G281900	31	54	3	38	126	18.4126438876916	35.0759609166049	-26.8195974254861	-4.86161114868347	85.169813378466	2.38619081793866e-18	3.0182662523793e-16
Seita.1G282200	35	58	78	130	301	0.000385109638679468	-0.0110096801405227	0.000858158474210469	0.00143006378777549	0.0136830120411881	0.999576055182529	1
Seita.1G282500	35	59	78	130	302	4.11428712361247e-12	2.28067841472474e-12	2.44153889022567e-12	-3.98769208558911e-13	9.23527363712179e-12	1	1
Seita.1G282800	29	34	64	87	214	0.710806931852165	-1.45818976142745	1.378404057349	-0.284482628603471	3.83188337923208	0.280199276769727	1
Seita.1G283600	32	56	67	56	211	2.32880069301585	5.29801185218275	2.8686708274739	-13.354686080014	23.8501694526865	2.68453431502291e-05	0.000517588723710928
Seita.1G284900	35	59	78	130	302	4.11428712361247e-12	2.28067841472474e-12	2.44153889022567e-12	-3.98769208558911e-13	9.23527363712179e-12	1	1
Seita.1G285700	8	23	60	36	127	-3.06679595877281	-0.132223827072418	22.5530037747833	-6.37523566898279	32.1272592296113	4.9200328034757e-07	1.24527391529868e-05
Seita.1G285800	9	21	60	33	123	-1.93719391335059	-0.382011865941951	25.0890518650201	-7.51475149200872	34.9230091363214	1.26474138592951e-07	3.47214210709524e-06
Seita.1G287000	35	59	78	130	302	4.11428712361247e-12	2.28067841472474e-12	2.44153889022567e-12	-3.98769208558911e-13	9.23527363712179e-12	1	1
Seita.1G289900	35	58	78	130	301	0.000385109638679468	-0.0110096801405227	0.000858158474210469	0.00143006378777549	0.0136830120411881	0.999576055182529	1
Seita.1G290600	35	59	77	130	301	0.000385109638679468	0.000649127577039091	-0.00707639334214224	0.00143006378777549	0.00954069434563628	0.999752858272342	1
Seita.1G290800	2	5	3	1	11	0.412497413432651	3.78229045948701	0.00889182829488127	-2.9462883994922	7.14996810070675	0.0672683227974923	0.576065135451343
Seita.1G292100	35	59	78	130	302	4.11428712361247e-12	2.28067841472474e-12	2.44153889022567e-12	-3.98769208558911e-13	9.23527363712179e-12	1	1
Seita.1G296300	33	57	70	124	284	0.000225251328982743	0.0414533844797695	-0.153086837830243	0.0250032130734752	0.219768686712471	0.974336576382249	1
Seita.1G298600	35	59	78	130	302	4.11428712361247e-12	2.28067841472474e-12	2.44153889022567e-12	-3.98769208558911e-13	9.23527363712179e-12	1	1
Seita.1G299000	35	59	77	129	300	0.00154541333747505	0.00260501066896256	-0.00301618765328275	-0.000149786156134936	0.0073163978158553	0.999833922143162	1
Seita.1G299100	35	57	75	128	295	0.0192507593262458	-0.00694017285509984	-0.0186496933129119	0.00808471078775914	0.0529253362820167	0.996812654614487	1
Seita.1G299200	20	31	36	57	144	0.656998185943861	0.292291440843671	-0.0382064112436944	-0.401178573970575	1.3886746120018	0.708191599518469	1
Seita.1G299600	35	59	78	129	301	0.000385109638679468	0.000649127577039091	0.000858158474210469	-0.00250351975694513	0.00439591544687416	0.999922585887767	1
Seita.1G299700	4	15	26	78	123	-7.37737818041493	-3.39317173568467	-1.04734285609823	11.8543335090735	23.6722262812713	2.92418458593943e-05	0.000559582099247311
Seita.1G301100	15	9	36	43	103	0.785909544285949	-6.14785484279725	3.3196058691174	-0.0403623812803027	10.2937326374809	0.0162274395692797	0.174606022737883
Seita.1G305700	35	59	78	130	302	4.11428712361247e-12	2.28067841472474e-12	2.44153889022567e-12	-3.98769208558911e-13	9.23527363712179e-12	1	1
Seita.1G306000	34	57	73	126	290	0.00454272862895526	0.00209333100777406	-0.0482301110795583	0.0108825797240383	0.0657487504403258	0.995603572925172	1
Seita.1G306600	13	12	46	84	155	-1.37149949285693	-11.0368373914909	0.889359681929502	4.47430871862357	17.772005284901	0.000490130602764993	0.00757875355220196
Seita.1G308700	26	52	65	117	260	-0.566733406043453	0.0286007714125721	-0.0689837980788922	0.230529225908068	0.894847201442985	0.826671116726592	1
Seita.1G309300	32	51	59	116	258	0.147396853590483	0.00704824312913684	-0.874975897820542	0.219769054409251	1.24919004894941	0.741232266951328	1
Seita.1G309500	31	47	72	124	274	-0.0179486490844453	-0.796531562229916	0.0214408834903938	0.310635125959369	1.14655622076412	0.765848749828096	1
Seita.1G310100	34	57	78	130	299	-0.0122792150581839	-0.0342230441212523	0.00777453411617841	0.0129569538465564	0.067233747142171	0.995455806127419	1
Seita.1G313100	12	56	63	71	202	-5.56165092930361	6.92926618520079	2.2472086997944	-2.9270636388219	17.6651894531207	0.000515614242363238	0.00792258140605397
Seita.1G313200	34	28	37	107	206	4.29470764709901	-3.72569383180893	-4.93581344109634	3.78669683906928	16.7429117590736	0.000798204443951719	0.0117839819177979
Seita.1G313300	35	59	77	130	301	0.000385109638679468	0.000649127577039091	-0.00707639334214224	0.00143006378777549	0.00954069434563628	0.999752858272342	1
Seita.1G313900	35	58	76	130	299	0.00348868896736635	-0.00293268803443921	-0.0194366361365954	0.0129569538465564	0.0388149669849574	0.997989675746614	1
Seita.1G314600	35	59	77	129	300	0.00154541333747505	0.00260501066896256	-0.00301618765328275	-0.000149786156134936	0.0073163978158553	0.999833922143162	1
Seita.1G314800	35	59	78	130	302	4.11428712361247e-12	2.28067841472474e-12	2.44153889022567e-12	-3.98769208558911e-13	9.23527363712179e-12	1	1
Seita.1G315800	35	59	78	130	302	4.11428712361247e-12	2.28067841472474e-12	2.44153889022567e-12	-3.98769208558911e-13	9.23527363712179e-12	1	1
Seita.1G316600	35	59	76	130	300	0.00154541333747505	0.00260501066896256	-0.0284004536828067	0.005739418667068	0.0382902963563123	0.998029989323596	1
Seita.1G318300	35	59	67	130	291	0.0481905085953354	0.0812347883185183	-0.885697734010288	0.178989474914503	1.19411250583864	0.754416719620905	1
Seita.1G320600	11	24	28	26	89	0.0455491552776919	2.51482461712796	1.0933544565731	-3.95620324296635	7.60993147194511	0.0548001130193923	0.485776118663684
Seita.1G320900	7	15	20	51	93	-1.32438011785	-0.552689327841013	-0.672747415289699	3.0043270824877	5.55414394346841	0.135435837373506	1
Seita.1G321300	30	51	60	118	259	-9.12064019624175e-06	0.00317273408230617	-0.710491237828099	0.380115973063461	1.09378906561406	0.778573635622862	1
Seita.1G321600	35	59	78	130	302	4.11428712361247e-12	2.28067841472474e-12	2.44153889022567e-12	-3.98769208558911e-13	9.23527363712179e-12	1	1
Seita.1G326300	35	59	78	130	302	4.11428712361247e-12	2.28067841472474e-12	2.44153889022567e-12	-3.98769208558911e-13	9.23527363712179e-12	1	1
Seita.1G326700	34	59	78	130	301	-0.0224062634631129	0.000649127577039091	0.000858158474210469	0.00143006378777549	0.0253436133021379	0.998935067646811	1
Seita.1G327000	35	59	77	130	301	0.000385109638679468	0.000649127577039091	-0.00707639334214224	0.00143006378777549	0.00954069434563628	0.999752858272342	1
Seita.1G327800	35	55	78	125	293	0.0320396928370053	-0.0877902907072164	0.07140196075337	-0.0100495191877299	0.201281463485322	0.977382161077129	1
Seita.1G330700	33	59	77	129	298	-0.0683499442195673	0.0104896644318415	1.42573690766153e-05	0.00406198069409571	0.0829158467145812	0.993805621026859	1
Seita.1G331200	27	50	27	127	231	0.0019500522905055	0.52572191184292	-17.881024480566	7.64014621950981	26.0488426642092	9.31544495299239e-06	0.000192812773354301
Seita.1G332700	34	58	72	109	273	0.176175521254202	0.408133667847244	0.031489675371311	-0.617205270458641	1.2330041349314	0.745099923224048	1
Seita.1G333300	35	55	76	127	293	0.0320396928370053	-0.0877902907072164	0.00139161435099672	0.00605874916984912	0.127280347065068	0.988373791539511	1
Seita.1G340500	35	59	78	130	302	4.11428712361247e-12	2.28067841472474e-12	2.44153889022567e-12	-3.98769208558911e-13	9.23527363712179e-12	1	1
Seita.1G343100	35	59	78	130	302	4.11428712361247e-12	2.28067841472474e-12	2.44153889022567e-12	-3.98769208558911e-13	9.23527363712179e-12	1	1
Seita.1G343500	35	59	77	130	301	0.000385109638679468	0.000649127577039091	-0.00707639334214224	0.00143006378777549	0.00954069434563628	0.999752858272342	1
Seita.1G345700	28	40	64	70	202	0.899708392875224	0.00729175979632294	2.68145640134993	-3.3055100348001	6.89396658882158	0.0753553174524044	0.632421723861693
Seita.1G346000	35	59	73	126	293	0.0320396928370053	0.0540092457361393	-0.094590884344955	-0.000125544436761514	0.180765367354861	0.980633016329294	1
Seita.1G346500	35	59	74	129	297	0.00975579124997475	0.0164451885545077	-0.0956410503817698	0.0103859536930655	0.132227983879318	0.987707468854377	1
Seita.1G349100	35	59	78	130	302	4.11428712361247e-12	2.28067841472474e-12	2.44153889022567e-12	-3.98769208558911e-13	9.23527363712179e-12	1	1
Seita.1G351500	35	58	76	124	293	0.0320396928370053	0.0100451717484551	0.00139161435099672	-0.0358306734227544	0.0793071523592115	0.99419933233941	1
Seita.1G351900	35	59	78	130	302	4.11428712361247e-12	2.28067841472474e-12	2.44153889022567e-12	-3.98769208558911e-13	9.23527363712179e-12	1	1
Seita.1G353100	32	58	62	111	263	0.0757880540925659	0.852731480312918	-0.517186385010884	-0.0432164729181011	1.48892239233447	0.684829386427855	1
Seita.1G353700	35	59	78	130	302	4.11428712361247e-12	2.28067841472474e-12	2.44153889022567e-12	-3.98769208558911e-13	9.23527363712179e-12	1	1
Seita.1G354400	35	59	78	130	302	4.11428712361247e-12	2.28067841472474e-12	2.44153889022567e-12	-3.98769208558911e-13	9.23527363712179e-12	1	1
Seita.1G356400	35	59	77	130	301	0.000385109638679468	0.000649127577039091	-0.00707639334214224	0.00143006378777549	0.00954069434563628	0.999752858272342	1
Seita.1G357100	35	58	34	126	253	1.0998524505978	1.48691346767707	-15.0352512512506	2.68265517992084	20.3046723494463	0.000146767264035314	0.00250119540984733
Seita.1G357300	35	58	78	129	300	0.00154541333747505	-0.00633343174099108	0.00344389200245784	-0.000149786156134936	0.0114725232370589	0.999674303583856	1
Seita.1G357400	35	58	77	130	300	0.00154541333747505	-0.00633343174099108	-0.00301618765328275	0.005739418667068	0.0166344513988169	0.999432239354924	1
Seita.1G361300	34	59	77	129	299	-0.0122792150581839	0.00588076053742064	-0.000656436106972683	0.000659663701807563	0.0194760754043847	0.999281321116342	1
Seita.1G361400	30	59	67	119	275	-0.109820720893858	0.51789501163887	-0.228260243625432	0.00327358436219594	0.859249560520355	0.835248990067021	1
Seita.1G361600	14	19	32	38	103	0.356505105244649	-0.0626181512322055	1.09505837930263	-0.905934209069096	2.42011584484858	0.489901049677379	1
Seita.1G361900	34	59	78	130	301	-0.0224062634631129	0.000649127577039091	0.000858158474210469	0.00143006378777549	0.0253436133021379	0.998935067646811	1
Seita.1G362200	35	59	78	130	302	4.11428712361247e-12	2.28067841472474e-12	2.44153889022567e-12	-3.98769208558911e-13	9.23527363712179e-12	1	1
Seita.1G362900	31	49	63	99	242	0.311058685327017	0.0627100491423977	0.00394716263830233	-0.256801373775437	0.634517270883153	0.888486934867366	1
Seita.1G365100	12	18	34	29	93	0.138515244293868	-0.00156956809106007	4.14669839318723	-3.04072323120806	7.32750643678021	0.0621601890600324	0.54054356903197
Seita.1G365700	22	5	34	11	72	22.3475624899841	-5.84352971742163	12.7598518620335	-12.897438812835	53.8483828822743	1.20878826080689e-11	5.89750524043954e-10
Seita.1G366400	33	59	78	127	297	-0.0586240854458961	0.0164451885545077	0.021741045457028	-0.00562057072985132	0.102430890187283	0.991544120373823	1
Seita.1G367100	29	33	55	99	216	0.628618163964645	-2.00516944896202	-0.011132374697621	0.389747146544701	3.03466713416899	0.38631100868616	1
Seita.1G367200	5	0	2	22	29	0.79935219563775	-5.6655618	-4.02410566645584	7.25479503780955	17.7438146999031	0.000496731942714511	0.00766925375568987
Seita.1G371700	32	55	47	112	246	0.427241773277825	1.0022816121025	-4.30387757960132	0.352075311918004	6.08547627689965	0.107524869697101	0.847167644546766
Seita.1G371800	28	59	77	125	289	-0.900986482217285	0.114245160556017	0.0744672885674214	0.00285553052596833	1.09255446186669	0.778871763519143	1
Seita.1G373100	16	42	47	77	182	-1.22960384097025	1.16776742661231	-9.30669914958857e-07	-0.0230692334167092	2.42044143166919	0.489840800275779	1
Seita.1G373200	10	10	9	16	45	4.38983974875509	0.166155831498413	-0.591746502248739	-0.586587763778607	5.73432984628085	0.125275848406863	0.954152715163067
Seita.1G375100	12	0	10	11	33	17.4764629611918	-6.4470186	0.25589110849956	-0.72324704618543	24.9026197158768	1.61815680233679e-05	0.000322172315080097
Seita.1G376400	35	59	78	130	302	4.11428712361247e-12	2.28067841472474e-12	2.44153889022567e-12	-3.98769208558911e-13	9.23527363712179e-12	1	1
Seita.1G377600	35	59	78	130	302	4.11428712361247e-12	2.28067841472474e-12	2.44153889022567e-12	-3.98769208558911e-13	9.23527363712179e-12	1	1
Seita.1G379800	34	53	74	127	288	0.0116108586888786	-0.189452146373502	-0.00198331758119988	0.0738835260651592	0.27692984870874	0.964307304257975	1
Seita.1G380600	26	40	54	82	202	0.286411195897514	0.00729175979632294	0.0640368120938461	-0.282203465550182	0.639943233337866	0.887230437338136	1
Seita.1G380700	21	49	58	82	210	-0.457746212573559	1.54965734805934	0.260878395673961	-0.780062503053032	3.04834445935989	0.384231306400723	1
Seita.2G000600	3	5	8	8	24	0.0171713951024212	0.0206627522648811	0.523462551479613	-0.525997851771222	1.08729455061814	0.780142081313442	1
Seita.2G001300	35	59	78	130	302	4.11428712361247e-12	2.28067841472474e-12	2.44153889022567e-12	-3.98769208558911e-13	9.23527363712179e-12	1	1
Seita.2G002500	10	25	61	31	127	-1.51269106058251	0.00143585164510716	24.2418798564635	-10.2474346758429	36.0034414445341	7.4758415488231e-08	2.11470133000061e-06
Seita.2G003200	22	41	56	85	204	-0.114091702347344	0.0329358670930116	0.208099390882476	-0.0902108688365442	0.445337829159376	0.930725436083589	1
Seita.2G003900	16	2	5	13	36	33.5309351960163	-3.60184954157492	-1.98675851444782	-0.402244551555589	39.5217878035946	1.34558238684134e-08	4.22892604374898e-07
Seita.2G004400	4	17	4	27	52	-0.681433965212243	4.60679275454555	-6.62178290978611	0.951856875537652	12.8618665050816	0.00494505202724705	0.061012795099184
Seita.2G005200	15	2	1	7	25	50.5545194824581	-1.70308821186789	-4.61182432227219	-1.31482051705185	58.18425253365	1.43573227454344e-12	7.86627732195844e-11
Seita.2G005300	8	31	38	6	83	-0.272560563423452	13.480504699777	12.7969953605568	-24.7360783734809	51.286138997238	4.25137803342332e-11	1.87426500771265e-09
Seita.2G005400	8	0	2	0	10	40.3818160764147	-1.953642	-0.131499222721942	-4.304636	46.7715932991366	3.88698762816497e-10	1.50167874974084e-08
Seita.2G005500	25	24	50	101	200	0.143094959186843	-5.81453781362194	-0.0530644600606865	2.58125189909669	8.59194913196617	0.0352381446883814	0.340343076187105
Seita.2G005600	34	56	64	103	257	0.596555631526837	0.668019449068328	-0.0851549710999447	-0.52611684179119	1.8758468934863	0.59857048007997	1
Seita.2G005700	19	39	48	90	196	-0.607649273904408	0.0131135970361667	-0.135859451420335	0.375569858954527	1.13219218131544	0.769308991702675	1
Seita.2G006000	35	59	76	130	300	0.00154541333747505	0.00260501066896256	-0.0284004536828067	0.005739418667068	0.0382902963563123	0.998029989323596	1
Seita.2G006300	30	58	76	130	294	-0.486839225325888	0.00551707728672566	5.77813089864773e-05	0.0937059700684367	0.586120053990037	0.899602388032826	1
Seita.2G007100	27	42	58	85	212	0.240427660750504	0.00820054548792514	0.192316884394019	-0.429178670012523	0.870123760644971	0.832630981723654	1
Seita.2G007200	22	21	33	51	127	3.60223881321936	-0.585446137880787	0.00120343512194492	-0.24622162733351	4.4351100135556	0.218151871812376	1
Seita.2G007300	14	4	7	7	32	28.5586261200062	-0.810976937087143	-0.193586146357434	-3.33204654144676	32.8952357448975	3.38878423009874e-07	8.77657424365511e-06
Seita.2G007800	26	29	36	63	154	3.723755776437	-0.039206977795937	-0.358249748175922	-0.163419056038914	4.28463155844777	0.232324073964918	1
Seita.2G007900	27	25	36	58	146	6.00429611013087	-0.43518122300636	-0.0774179535554244	-0.373920780886279	6.89081606757893	0.075460468526234	0.633096770661958
Seita.2G008000	11	41	47	114	213	-7.58710040760429	-0.00901765017358849	-1.16720893841279	5.42915065073733	14.192477646928	0.00265452708204129	0.0348235885681975
Seita.2G008200	28	33	35	68	164	4.25541063024875	0.0287805425353489	-1.27803252857285	-0.0954639205567028	5.65768762191365	0.129505526659992	0.978223108189038
Seita.2G008300	29	45	57	89	220	0.481366633710743	0.0949252509224034	0.000562745722607458	-0.34331603888611	0.920170669241863	0.820557634953648	1
Seita.2G008900	1	13	10	4	28	-1.55319537096214	10.3648767976948	1.05962807430305	-5.38045325395098	18.358153496911	0.000371025101939147	0.0058554756383668
Seita.2G009100	20	42	60	116	238	-2.08457769233578	-0.43487250270353	-0.0351626088129318	1.79202312620835	4.34663593006059	0.226384776131543	1
Seita.2G009300	35	56	72	128	291	0.0481905085953354	-0.0127380508953957	-0.132769596482364	0.0597192827573503	0.253417438730445	0.968537288177222	1
Seita.2G010300	27	55	62	122	266	-0.475287940147018	0.177032648786521	-0.653787082548354	0.490817630304798	1.79692530178669	0.615604253085328	1
Seita.2G010500	28	37	59	93	217	0.323202236685692	-0.68631299697971	0.155657991417972	-0.00180486308058835	1.16697808816396	0.760934729929744	1
Seita.2G010800	28	56	77	128	289	-0.900986482217285	-0.00375190591889328	0.0744672885674214	0.103946488866398	1.08315216557	0.781142695620799	1
Seita.2G010900	27	25	50	65	167	3.02035026394675	-1.78242721652053	1.093454029414	-0.65987303473072	6.55610454461199	0.08747594638772	0.713456102778239
Seita.2G011100	32	57	71	127	287	-0.0478503770952779	0.0154412396942666	-0.131812615865066	0.0967313083859435	0.291835541040554	0.961556609566548	1
Seita.2G011400	30	53	70	107	260	-0.000582108637733942	0.0957458975214184	0.120760724399189	-0.216329150954888	0.43341788151323	0.933255830346455	1
Seita.2G011700	28	4	22	19	73	45.1287869227506	-7.38348141077793	0.524836224569175	-4.91193489292506	57.9490394510228	1.61175328325916e-12	8.79306679390843e-11
Seita.2G012200	26	6	25	23	80	30.1829735696412	-5.93252628337843	0.910650787537928	-3.79843330306395	40.8245839436215	7.12405644656372e-09	2.31715024536233e-07
Seita.2G012700	6	13	16	29	64	-0.270789092653632	0.0197309489914734	-0.0169806272194197	0.0763514015992061	0.383852070463731	0.943557702907526	1
Seita.2G013300	8	15	18	17	58	0.24303753041632	1.18793638774507	0.608780841461603	-2.54221972389149	4.58197448351448	0.20509386604931	1
Seita.2G013900	3	0	0	0	3	20.2334051608194	-0.5860926	-0.7748343	-1.2913908	22.8857228608194	4.26595206831996e-05	0.000789794696624123
Seita.2G015100	2	2	2	4	10	0.610369754775916	0.00110002966971431	-0.131499222721942	-0.0215588710627333	0.764527878230306	0.857931298674064	1
Seita.2G016400	30	42	74	85	231	0.389336286778402	-0.216965311876364	3.44558512191942	-2.09609523481669	6.14798195539087	0.104628395024246	0.828808322298144
Seita.2G016800	12	12	45	16	85	0.468810137874468	-1.27754394918938	24.1934738238804	-11.585966698471	37.5257946094152	3.56143287398298e-08	1.05095094048618e-06
Seita.2G017000	30	52	60	125	267	-0.0287802031678307	-0.000504623098384721	-1.16423773557108	0.881627315063689	2.07514987690098	0.556956448691199	1
Seita.2G017100	26	46	12	126	210	0.1135318360538	0.602924747394233	-32.8933465246662	14.0219616577141	47.6317647658284	2.55051954426415e-10	1.00972191046031e-08
Seita.2G017200	31	58	69	127	285	-0.124737318768905	0.0967690334115699	-0.288622169992683	0.151970270550056	0.662098792723214	0.882080368542931	1
Seita.2G017300	29	57	75	124	285	-0.491653366373204	0.031350845586858	0.0262760685168731	0.0141568453083052	0.56343712578524	0.904749161723625	1
Seita.2G017400	33	58	75	126	292	-0.0209024773199696	0.015942391514717	-0.00230796379215387	0.000738282602640836	0.0398911152294812	0.997906168864545	1
Seita.2G017600	23	35	13	112	183	0.1513115666183	-0.0158027850464483	-24.8404849180329	14.0135016914308	39.0211009611284	1.71789173595478e-08	5.323905496037e-07
Seita.2G017700	19	41	39	107	206	-0.995112318860506	0.0141629169270601	-3.79267229854459	3.78669683906928	8.58864437340143	0.0352908306224994	0.340723458561892
Seita.2G017800	32	56	68	125	281	-0.00984450614357575	0.0221478605358015	-0.288539888845727	0.134915417516032	0.455447673041136	0.928564485689773	1
Seita.2G017900	30	53	72	112	267	-0.0287802031678307	0.0134549331669241	0.133991151222352	-0.0748872267109701	0.251113514268077	0.968944225867485	1
Seita.2G018000	22	46	12	119	199	-0.0489864184867248	1.30487769423512	-30.1990432074367	12.9742688909528	44.5271762111113	1.16612064132992e-09	4.21283696855071e-08
Seita.2G018100	26	46	63	87	222	0.0028656827535942	0.15937932321076	0.559164168281392	-0.767280717662804	1.48868989190855	0.684883146859654	1
Seita.2G018900	35	59	78	130	302	4.11428712361247e-12	2.28067841472474e-12	2.44153889022567e-12	-3.98769208558911e-13	9.23527363712179e-12	1	1
Seita.2G019700	35	58	77	130	300	0.00154541333747505	-0.00633343174099108	-0.00301618765328275	0.005739418667068	0.0166344513988169	0.999432239354924	1
Seita.2G020500	19	48	16	114	197	-0.642871064392204	2.35151009491144	-23.9121545453911	10.053644023386	36.9601797280808	4.69151209749526e-08	1.35706821982206e-06
Seita.2G020600	33	54	77	122	286	-0.000640319501507308	-0.0628641240986617	0.132836796839107	-0.0100546631506172	0.206395903589893	0.976550235326707	1
Seita.2G020700	16	39	11	37	103	1.38285911705423	17.7094947147484	-9.1510643230426	-1.21437343643739	29.4577915912827	1.79439648555823e-06	4.14629423374728e-05
Seita.2G022400	10	37	8	107	162	-4.1011084857653	0.904710934225909	-27.3706504446636	19.9135366521498	52.2900065168047	2.59775474897854e-11	1.18713452525132e-09
Seita.2G022500	21	24	17	17	79	15.322731122031	4.75452575853657	-0.567880228058267	-8.50496862260388	29.1501057312297	2.08253914008551e-06	4.77762270794001e-05
Seita.2G022600	15	32	42	33	122	0.052422402143055	2.79748613733171	3.4922836278997	-7.25287583210716	13.5950679994816	0.00351150729959147	0.044870914428404
Seita.2G022800	11	24	36	62	133	-1.26395839714071	-0.151405237025478	0.0791605452563307	0.393818181415163	1.88834236083768	0.595901831434922	1
Seita.2G022900	31	57	65	115	268	-0.000114335257977627	0.411627413403935	-0.257098813061612	-0.00115004674591374	0.669990608469438	0.880238715890159	1
Seita.2G023600	13	37	1	12	63	4.4478151967115	49.5369145451523	-14.3329773723302	-8.42909661580391	76.746803729998	1.52990920950623e-16	1.49000359286283e-14
Seita.2G023700	8	3	0	10	21	12.7303816554356	-0.29635323178898	-5.4238401	0.102006049591468	18.552581036816	0.000338264710884316	0.00538156043763408
Seita.2G024100	35	59	76	129	299	0.00348868896736635	0.00588076053742064	-0.0194366361365954	0.000659663701807563	0.02946574934319	0.9986666037431	1
Seita.2G024700	27	57	77	129	290	-1.29971078647968	0.00209333100777406	0.058841607917189	0.138998951196001	1.49964467660064	0.682352341221469	1
Seita.2G025000	35	59	78	130	302	4.11428712361247e-12	2.28067841472474e-12	2.44153889022567e-12	-3.98769208558911e-13	9.23527363712179e-12	1	1
Seita.2G025100	8	26	17	45	96	-0.878206924626526	2.7987555973106	-2.45041547413128	0.326906732174706	6.45428472824311	0.0914829416387818	0.740946740596287
Seita.2G026500	34	59	77	127	297	-0.00513749933467013	0.0164451885545077	0.00110700065988156	-0.00562057072985132	0.0283102592789107	0.998743828126676	1
Seita.2G027100	26	51	45	99	221	0.00586036005112181	1.41800330374352	-2.55631983995399	0.157232351374007	4.13741585512264	0.247002916496201	1
Seita.2G027600	6	2	14	15	37	0.683447673779255	-3.78184243504587	2.06634183875004	-0.0539715444107261	6.58560349198589	0.0863469636000218	0.7062217334271
Seita.2G028100	34	54	72	125	285	0.0284987414119195	-0.0506181799726921	-0.035181891145151	0.0437923604280873	0.15809117295785	0.984053107991452	1
Seita.2G028900	35	59	78	130	302	4.11428712361247e-12	2.28067841472474e-12	2.44153889022567e-12	-3.98769208558911e-13	9.23527363712179e-12	1	1
Seita.2G029800	35	59	78	129	301	0.000385109638679468	0.000649127577039091	0.000858158474210469	-0.00250351975694513	0.00439591544687416	0.999922585887767	1
Seita.2G032000	28	51	32	120	231	0.0563725253714078	0.763744217001374	-12.8255252998622	4.25226839465195	17.8979104368869	0.000461696392978345	0.00716503569206139
Seita.2G032800	31	35	54	111	231	0.667877575104494	-2.27346013880303	-0.537374622263883	1.34457724492407	4.82328958109548	0.185203584044797	1
Seita.2G033900	35	59	78	130	302	4.11428712361247e-12	2.28067841472474e-12	2.44153889022567e-12	-3.98769208558911e-13	9.23527363712179e-12	1	1
Seita.2G035800	35	59	77	128	299	0.00348868896736635	0.00588076053742064	-0.000656436106972683	-0.0039013487705317	0.0139272343822914	0.999564686336092	1
Seita.2G036300	19	19	26	56	120	1.8649079473772	-0.842294598140975	-0.804486970000683	0.365372227357978	3.87706174287684	0.275048902605606	1
Seita.2G036600	32	57	78	130	297	-0.170215549583653	-0.0180423023308231	0.021741045457028	0.0362340673404727	0.246232964711976	0.969801642905558	1
Seita.2G038000	35	58	78	130	301	0.000385109638679468	-0.0110096801405227	0.000858158474210469	0.00143006378777549	0.0136830120411881	0.999576055182529	1
Seita.2G038400	35	59	78	129	301	0.000385109638679468	0.000649127577039091	0.000858158474210469	-0.00250351975694513	0.00439591544687416	0.999922585887767	1
Seita.2G038700	32	48	60	90	230	1.07153379228846	0.209236656076324	0.00598041085859869	-0.819332498935163	2.10608335815854	0.550683039296763	1
Seita.2G040100	7	13	10	11	41	1.06385265756219	3.10873750574279	-0.0328058970850121	-2.50491716400291	6.7103132243929	0.0817272362981428	0.67506011949069
Seita.2G040300	31	58	70	128	287	-0.15377307264508	0.0664662694156704	-0.229641279595085	0.160789087395083	0.610669709050919	0.893985502207864	1
Seita.2G040500	7	22	17	16	62	-0.00478517677499517	8.07103549516701	0.0608053599452108	-4.28080222209738	12.4174282539846	0.00608181711947356	0.0733732930746116
Seita.2G040600	11	19	25	114	169	-3.76394103443618	-5.95046028388708	-7.96776945031381	23.3915792887991	41.0737500574362	6.30786904001053e-09	2.0740662078412e-07
Seita.2G040700	20	42	35	17	114	3.48761560329751	17.475816263539	1.04852407619252	-20.9620538525062	42.9740097955352	2.49247086574032e-09	8.61567459582626e-08
Seita.2G041000	24	31	60	100	215	-0.0337627761735765	-2.88245609898367	0.359856637197571	0.599757461125969	3.87583297348078	0.275187845887125	1
Seita.2G041100	5	10	10	11	36	0.164249546485965	1.25156973937302	0.0529992577912636	-1.30480882566998	2.77362736932022	0.427859742147825	1
Seita.2G041200	6	8	17	91	122	-4.68520470434289	-10.5196232585832	-6.68164062554593	28.2001570241316	50.0866256126037	7.6569065275813e-11	3.2714596129686e-09
Seita.2G042000	34	59	77	129	299	-0.0122792150581839	0.00588076053742064	-0.000656436106972683	0.000659663701807563	0.0194760754043847	0.999281321116342	1
Seita.2G044100	21	35	23	2	81	14.36520788445	23.2361078032531	0.206697082095904	-30.9822714416995	68.7902842114984	7.74933204613704e-15	5.8812264008816e-13
Seita.2G045000	35	59	77	127	298	0.00622281879611586	0.0104896644318415	1.42573690766153e-05	-0.0127354077408246	0.0294621483378586	0.998666846729122	1
Seita.2G045700	21	23	61	128	233	-1.33463807141823	-11.1411600774172	0.0112061706904084	7.6511956226712	20.138199942197	0.000158907913364692	0.00269732756323607
Seita.2G045900	18	51	67	61	197	-1.02227587496696	4.06845216105237	5.10662455531469	-6.68035839804705	16.8777109893811	0.000748870623117352	0.011132659396708
Seita.2G046400	10	40	55	10	115	-0.830918162556339	13.6828144667727	21.5470385376929	-31.5233807777515	67.5841519447734	1.40423388505752e-14	1.02327302224362e-12
Seita.2G046500	34	59	77	129	299	-0.0122792150581839	0.00588076053742064	-0.000656436106972683	0.000659663701807563	0.0194760754043847	0.999281321116342	1
Seita.2G047300	32	54	69	126	281	-0.00984450614357575	-0.0146677312890294	-0.176212455686528	0.209976895800609	0.410701588919742	0.938023032161858	1
Seita.2G047700	9	27	43	3	82	-0.02665587002589	7.52586755942749	22.4830723040509	-29.5529870432894	59.5885827767937	7.19678087458402e-13	4.12851837226417e-11
Seita.2G049900	15	2	2	13	32	34.3782716581704	-2.89148503427179	-4.74887364460061	-0.0435845205000376	42.0622148575428	3.89199229566987e-09	1.31429783337229e-07
Seita.2G050600	12	44	35	115	206	-5.9057888141715	0.350349780589404	-6.22931557614538	7.81477638702866	20.3002305579349	0.000147078881104396	0.00250567240479414
Seita.2G051400	35	59	78	129	301	0.000385109638679468	0.000649127577039091	0.000858158474210469	-0.00250351975694513	0.00439591544687416	0.999922585887767	1
Seita.2G051600	35	59	77	129	300	0.00154541333747505	0.00260501066896256	-0.00301618765328275	-0.000149786156134936	0.0073163978158553	0.999833922143162	1
Seita.2G052200	24	36	52	128	240	-0.523138528655496	-2.52809140054114	-1.60897394000137	5.89997316534329	10.5601770345413	0.0143581890916777	0.156493999009648
Seita.2G052400	21	57	59	120	257	-2.59098875735583	0.918629929152742	-0.819963269018288	0.79375936172996	5.12334131725682	0.162985099171219	1
Seita.2G052500	3	5	7	25	40	-0.577189237061452	-1.01372117135893	-1.07407355708595	3.516618912722	6.18160287822833	0.103101481013206	0.819117349038154
Seita.2G052600	14	3	14	4	35	24.3763065668628	-2.15397001907339	2.72178861810719	-8.12820396316078	37.3802691672042	3.82316712642631e-08	1.12290732315806e-06
Seita.2G052800	10	20	27	47	104	-0.349682141288259	-0.00497323913186836	0.000720101064800368	0.111259004432559	0.466634485917487	0.926158085243764	1
Seita.2G052900	9	17	28	49	103	-0.722659915942942	-0.484536157634647	0.07339882946608	0.490249667849652	1.77084457089332	0.621299941342828	1
Seita.2G053200	34	55	76	108	273	0.176175521254202	0.0520139603560973	0.427471249101985	-0.770657049257604	1.42631777996989	0.699377458473626	1
Seita.2G053400	34	54	68	111	267	0.301870252068903	0.0647471539034357	-0.0133712568001841	-0.134639566956781	0.514628229729304	0.915666098851703	1
Seita.2G053500	19	46	47	86	198	-0.678907725683152	1.38439936238782	-0.335005138292548	0.0069239691287105	2.40523619549223	0.492660650875896	1
Seita.2G053900	7	26	30	6	69	-0.124224332754343	11.6280148745191	8.3228700757155	-18.9140284666509	38.9891377496398	1.74488600739218e-08	5.40102842215628e-07
Seita.2G054800	34	56	76	126	292	0.000746600350674713	-0.0191921281183567	0.00450361131795219	0.000738282602640836	0.0251806223896244	0.998945272870735	1
Seita.2G055400	6	2	11	3	22	4.66915336044693	-1.22867514075896	4.9769937624267	-4.4205487977149	15.2953710613475	0.00158086524185492	0.021911408173632
Seita.2G055500	5	3	6	34	48	-0.0569611598644738	-4.33722755140768	-3.30119546760364	8.60968559880885	16.3050697776846	0.000981818008724174	0.0142120861686697
Seita.2G055600	3	2	5	12	22	0.0795393401117322	-1.22867514075896	-0.0818858781873353	0.675792763438455	2.06589312249648	0.558843573270495	1
Seita.2G055700	17	13	22	21	73	8.61996060035067	-0.11160053884184	0.524836224569175	-3.45777247584474	12.7141698396064	0.00529732730007387	0.0648593410440211
Seita.2G055800	14	5	20	26	65	5.55158045907998	-4.66738264391319	0.614510695722185	-0.140132661907766	10.9736064606231	0.0118694549061253	0.132443571320188
Seita.2G056000	4	1	5	1	11	5.8254876537306	-0.61433757037948	1.64059445637467	-2.9462883994922	11.026708079977	0.0115823280546978	0.129776793872717
Seita.2G056100	10	49	53	21	133	-1.90155191499232	20.3884523074621	10.1244739095101	-22.9544923814787	55.3689705134432	5.72790126920648e-12	2.90523689325653e-10
Seita.2G056200	34	59	72	130	295	-0.00104183492337972	0.0324508752565722	-0.23064345415718	0.0715003918648151	0.335636556201947	0.953192598771827	1
Seita.2G056400	10	4	6	46	66	0.722601555969379	-6.13492085434528	-7.15824308552992	10.8898475542495	24.9056130500941	1.61582688388415e-05	0.000321833513248901
Seita.2G056500	7	4	5	65	81	-0.607168876049996	-8.83559058502208	-12.1155247286435	26.0403843950621	47.5986685847777	2.59221153653366e-10	1.02464361569095e-08
Seita.2G056600	3	0	3	7	13	1.48025042172755	-2.5397346	-0.0380891470187457	0.352239332792016	4.41031350153831	0.220430989255739	1
Seita.2G056700	6	46	52	12	116	-4.12153743042959	24.0333935530413	16.2131491310373	-28.817597068928	73.1856771834362	8.8695641316738e-16	7.61088829710864e-14
Seita.2G056800	35	59	78	130	302	4.11428712361247e-12	2.28067841472474e-12	2.44153889022567e-12	-3.98769208558911e-13	9.23527363712179e-12	1	1
Seita.2G057000	8	0	4	9	21	12.7303816554356	-4.1026482	-0.373779571851318	-0.000174664169089195	17.206984091456	0.000640736334716744	0.00966253781420941
Seita.2G057900	13	8	4	95	120	-0.0591889282735373	-10.1736480395596	-23.509611407574	36.3703659132353	70.1128142886424	4.03739668609306e-15	3.15286215602401e-13
Seita.2G058100	35	59	78	130	302	4.11428712361247e-12	2.28067841472474e-12	2.44153889022567e-12	-3.98769208558911e-13	9.23527363712179e-12	1	1
Seita.2G058200	22	27	36	75	160	0.644477520492865	-0.580098619206589	-0.686040010119326	0.54484455362451	2.45546070344329	0.4833941311003	1
Seita.2G060300	15	16	19	27	77	4.1372047150838	0.0608763738781451	-0.0395980637214627	-1.13950217568776	5.37718132837117	0.14617188727611	1
Seita.2G060500	28	13	36	120	197	1.1702160678213	-16.8778693164236	-4.35209047979235	14.6099882840843	37.0101641481215	4.57865180149307e-08	1.32742034231402e-06
Seita.2G061500	29	54	63	108	254	-0.00648961974946146	0.386164423197707	-0.103253797474289	-0.0163675104225421	0.512275350843999	0.91618641184028	1
Seita.2G063300	34	55	59	129	277	0.112139773654863	0.0144442280765867	-2.19906378389062	0.799142600169099	3.12479038579117	0.372782262274322	1
Seita.2G063600	33	59	77	128	297	-0.0586240854458961	0.0164451885545077	0.00110700065988156	0.000181454822858374	0.0763577294831437	0.994515064533054	1
Seita.2G063900	33	59	75	129	296	-0.0496155789778075	0.0237609810834081	-0.0275135696868547	0.0196611940771639	0.120551323825234	0.98926197171025	1
Seita.2G064800	0	1	1	0	2	-0.231788	0.950050937087143	0.452453978402427	-0.8609272	2.49522011548957	0.476155534893586	1
Seita.2G064900	2	10	8	3	23	-0.166183632511268	6.74835518336646	0.714088284152639	-4.80969284998817	12.4383199500185	0.00602301333751379	0.0727190495531833
Seita.2G065600	33	57	73	120	283	0.00124407553862584	0.0530079851316415	-0.000117572837709817	-0.027226501641695	0.0815961351496722	0.993950534861263	1
Seita.2G065700	34	53	70	109	266	0.326420508655628	0.0205389043442434	0.0245243306157486	-0.264503293365447	0.635987036981067	0.888146771088995	1
Seita.2G065800	35	59	78	126	298	0.00622281879611586	0.0104896644318415	0.0138676510091857	-0.0404588004025872	0.0710389346397302	0.995070229215668	1
Seita.2G066300	17	34	50	8	109	1.5100423103266	7.58051161417867	16.9549632854324	-32.2845407930505	58.3300580029883	1.33640447226441e-12	7.35352613374451e-11
Seita.2G067000	28	51	74	8	161	4.6763397103155	12.1467780504802	25.27191987058	-54.2280986984007	96.3231363297764	9.59273836302206e-21	1.76135054072005e-18
Seita.2G067300	32	57	75	125	289	-0.0665845890184941	0.00515984149569026	0.00171348486958106	0.00285553052596833	0.0763134459097338	0.994519762827026	1
Seita.2G067400	34	56	71	128	289	0.00766354775915918	-0.00375190591889328	-0.177739072502677	0.103946488866398	0.293101015047128	0.96132072807123	1
Seita.2G067600	35	56	70	122	283	0.147838127212872	0.00916737247547777	-0.130858583900315	0.000262432724651847	0.288126516313316	0.962245872462104	1
Seita.2G067900	21	59	74	130	284	-4.31249214310017	0.222881754932003	0.005742615011921	0.491091363380706	5.0322078764248	0.1694538603072	1
Seita.2G068900	20	7	20	124	171	0.00167373553167207	-20.8740244493248	-13.2223868118242	34.4959936755138	68.5940786721945	8.5362443637657e-15	6.43080479804396e-13
Seita.2G069200	33	58	78	129	298	-0.0683499442195673	-0.00082028967213868	0.0138676510091857	0.00406198069409571	0.0870998655949874	0.993339218100138	1
Seita.2G069600	31	47	57	127	262	0.0133119154547252	-0.342240891797699	-1.68208267350753	1.79255334162888	3.83018882238883	0.280394137989043	1
Seita.2G070000	7	6	8	58	79	-0.507526569114553	-5.76631892240853	-7.54061440171532	16.928527392524	30.7429872857624	9.6283607917577e-07	2.32880862436338e-05
Seita.2G070100	7	47	17	3	74	-0.289671472433104	73.2554233520405	-0.233510696170312	-26.1368427668882	99.9154482875321	1.62059923414636e-21	3.4591690652854e-19
Seita.2G070200	4	1	9	5	19	1.4681539047914	-1.98132217232496	3.41335969479964	-1.23548839265027	8.09832416456628	0.044022752684518	0.410969234489736
Seita.2G070600	34	58	75	128	295	-0.00104183492337972	0.00234418482134691	-0.0186496933129119	0.00808471078775914	0.0301204238453976	0.998622189584129	1
Seita.2G072100	35	59	77	130	301	0.000385109638679468	0.000649127577039091	-0.00707639334214224	0.00143006378777549	0.00954069434563628	0.999752858272342	1
Seita.2G072500	35	47	66	125	273	0.357023992678544	-0.752327584802186	-0.288461393193949	0.476544165282069	1.87435713595675	0.598889167465005	1
Seita.2G072800	19	12	6	5	42	41.0321992782206	1.75493665431184	-2.16636210583273	-9.46225500619893	54.4157530445641	9.14836723085423e-12	4.53681080834657e-10
Seita.2G072900	15	12	9	7	43	20.132959140964	1.54216968560691	-0.399340627934727	-7.15716184479759	29.2316312993032	2.00197554819558e-06	4.60310607643462e-05
Seita.2G073700	33	56	73	128	290	-0.0110445081980382	-0.00758680210537984	-0.0482301110795583	0.0802722747668582	0.147133696149835	0.985635253101135	1
Seita.2G074500	7	6	20	73	106	-2.27344461283066	-10.4470129610403	-1.98802787096172	16.418540066352	31.1270255111847	7.99274411102212e-07	1.96191804177978e-05
Seita.2G074800	29	50	69	120	268	-0.13657356498643	-0.106160396401919	-0.000689926671321929	0.186281514793283	0.429705402852954	0.934039950234085	1
Seita.2G075000	25	19	43	106	193	0.309816569105537	-9.27954382164206	-0.940678401202989	6.32346890382407	16.8535076957746	0.000757499759720173	0.0112478833886797
Seita.2G076700	24	16	18	112	170	0.937620275748935	-8.91999128816834	-15.2864638259104	20.5945491125402	45.7386245023679	6.44565687292077e-10	2.42971383580563e-08
Seita.2G076800	24	40	49	58	171	0.882545619165608	1.30103327999332	0.529187450224893	-3.31003780122454	6.02280415060836	0.110506009224377	0.865331984186241
Seita.2G077200	35	59	78	130	302	4.11428712361247e-12	2.28067841472474e-12	2.44153889022567e-12	-3.98769208558911e-13	9.23527363712179e-12	1	1
Seita.2G077300	8	14	15	8	45	1.48698023920326	3.08593198973689	0.981492284024274	-6.67479344094465	12.2291979539091	0.00663787898032844	0.079357121214531
Seita.2G078800	25	58	76	8	167	1.64686681339742	19.7343365468401	25.0455632754781	-56.7777021272007	103.204468762916	3.17959821122112e-22	7.90701248371046e-20
Seita.2G079000	34	54	62	112	262	0.435342470619836	0.154767866764188	-0.474900827320086	-0.0054147615718666	1.07042592627598	0.784217747412868	1
Seita.2G079500	12	28	24	60	124	-0.391135933220401	0.588207075424517	-2.01159924451287	0.821651399122176	3.81259365227997	0.282424672126626	1
Seita.2G080400	34	59	77	130	300	-0.0169733043413234	0.00260501066896256	-0.00301618765328275	0.005739418667068	0.0283339213306367	0.998742261826309	1
Seita.2G080800	22	13	52	127	214	-0.316409473265693	-19.8502332744647	-0.19364043551555	13.2075544051718	33.5678375884178	2.44423049540169e-07	6.45095516838939e-06
Seita.2G081500	35	59	78	130	302	4.11428712361247e-12	2.28067841472474e-12	2.44153889022567e-12	-3.98769208558911e-13	9.23527363712179e-12	1	1
Seita.2G081600	24	52	62	87	225	-0.165300430565862	1.47168402474342	0.260048590479388	-1.00261336409397	2.89964640988263	0.407357918776711	1
Seita.2G082800	34	58	77	129	298	-0.00833143390066109	-0.00082028967213868	1.42573690766153e-05	0.00406198069409571	0.0132279616359721	0.999596971833263	1
Seita.2G084200	22	48	71	123	264	-2.41506904272295	-0.24796035643013	0.116181285807855	0.770529879896052	3.54974056485698	0.314368005954389	1
Seita.2G084400	34	48	77	129	288	0.0116108586888786	-1.21405019339429	0.0919950788055025	0.203797827245974	1.52145395813464	0.677327693459645	1
Seita.2G084700	35	56	47	129	267	0.53172655431177	0.282357327380375	-6.99319796210458	1.72150006084959	9.52878190464632	0.0230271323721955	0.236399586605778
Seita.2G085000	12	21	19	51	103	0.000331628343007108	0.0382648107850488	-2.17272387287915	1.00107839486753	3.21239870687474	0.360022383709735	1
Seita.2G085100	30	31	48	120	229	0.451153721597428	-4.21882938201523	-2.10034412654317	4.65610256403756	11.4264297941934	0.00962996317198205	0.110215315767269
Seita.2G085300	6	12	13	27	58	-0.0775188608591799	0.0394837841568475	-0.261740991379664	0.165560922895825	0.544304559291516	0.90905548174519	1
Seita.2G085600	6	4	3	1	14	11.8102787092737	0.584978884770612	-0.10490482937455	-4.19242445674387	16.6925868801628	0.000817438842675246	0.0120332635151056
Seita.2G085800	31	59	76	130	296	-0.318340168409249	0.0237609810834081	-0.00265251927311502	0.0523533891895963	0.397107057955369	0.940839458560652	1
Seita.2G085900	35	59	78	130	302	4.11428712361247e-12	2.28067841472474e-12	2.44153889022567e-12	-3.98769208558911e-13	9.23527363712179e-12	1	1
Seita.2G086000	14	20	63	25	122	-0.00136783475572789	-0.616875266145198	31.4702279127743	-14.4175673681056	46.5060383817808	4.42681281361049e-10	1.69489362343526e-08
Seita.2G086100	35	59	77	130	301	0.000385109638679468	0.000649127577039091	-0.00707639334214224	0.00143006378777549	0.00954069434563628	0.999752858272342	1
Seita.2G087100	5	2	5	7	19	3.55537335123657	-0.789529289299849	0.00175173790112488	-0.169901185594537	4.51655556403208	0.210818314075023	1
Seita.2G087200	9	10	2	12	33	7.00373004067039	1.95806427931602	-4.99248585233998	-0.342361175625636	14.296641347952	0.00252795843530726	0.0333596740659249
Seita.2G087300	1	1	6	8	16	-0.393589899183737	-1.44574251713589	0.843989602810923	0.179724777656833	2.86304679678739	0.413226173682527	1
Seita.2G087500	2	0	1	1	4	5.09215038693979	-0.7814568	-0.00106128920121373	-0.302623598603552	6.17729207474456	0.103296058772614	0.81990246340308
Seita.2G087700	35	56	78	130	299	0.00348868896736635	-0.09975182879786	0.00777453411617841	0.0129569538465564	0.123972005727961	0.988813107714955	1
Seita.2G087800	15	13	21	12	61	8.89624280428611	0.0983804218926936	1.74614181394985	-7.74226416386305	18.4830292039917	0.000349639479359076	0.00554702113614331
Seita.2G089000	30	23	39	21	113	21.8191808340337	0.0386611861787361	3.30047876814322	-15.7085537587316	40.8668745470872	6.97844431650167e-09	2.27412051810272e-07
Seita.2G089100	31	16	70	13	130	16.8512968142241	-3.47713937683552	39.5130624487984	-32.9802678327385	92.8217664725965	5.42475241608491e-20	8.63041045873285e-18
Seita.2G089300	34	59	77	129	299	-0.0122792150581839	0.00588076053742064	-0.000656436106972683	0.000659663701807563	0.0194760754043847	0.999281321116342	1
Seita.2G089400	35	59	71	129	294	0.0252292789157907	0.0425288925193497	-0.32056888929685	0.0471859368940151	0.435512997626006	0.932812474303685	1
Seita.2G089500	31	16	70	13	130	16.8512968142241	-3.47713937683552	39.5130624487984	-32.9802678327385	92.8217664725965	5.42475241608491e-20	8.63041045873285e-18
Seita.2G089700	32	45	68	98	243	0.522983449491131	-0.128876218119047	0.4372270846323	-0.416768106806817	1.5058548590493	0.680919692689309	1
Seita.2G091000	34	57	76	130	297	-0.00513749933467013	-0.0180423023308231	-0.00654565321495639	0.0362340673404727	0.0659595222209222	0.995582693719939	1
Seita.2G091700	33	59	78	114	284	0.000225251328982743	0.222881754932003	0.29465704648147	-0.556965288052997	1.07472934079545	0.783177754940714	1
Seita.2G092200	33	51	63	124	271	0.0807703371860929	-0.0713581185509863	-0.698739878444537	0.462383905951539	1.31325224013316	0.72598863211309	1
Seita.2G092600	35	59	74	129	297	0.00975579124997475	0.0164451885545077	-0.0956410503817698	0.0103859536930655	0.132227983879318	0.987707468854377	1
Seita.2G092800	35	59	78	130	302	4.11428712361247e-12	2.28067841472474e-12	2.44153889022567e-12	-3.98769208558911e-13	9.23527363712179e-12	1	1
Seita.2G093300	35	59	73	129	296	0.0140957027069005	0.0237609810834081	-0.155718012882	0.0196611940771639	0.213235890749473	0.975424809207191	1
Seita.2G093800	31	56	76	130	293	-0.257488026788867	-0.0269356942339937	0.00139161435099672	0.119001440273448	0.404816775647305	0.939245674110429	1
Seita.2G094500	25	51	41	115	232	-0.132489861367968	0.710683356583264	-5.97434821288345	2.29294574365476	9.11046717448945	0.0278576545594004	0.278294057677255
Seita.2G097200	30	55	76	110	271	-0.0630560968480102	0.0798655408753301	0.515472613301999	-0.379728634730334	1.03812288575567	0.792028430897045	1
Seita.2G097700	27	46	58	96	227	0.0182055245775629	0.0615631663118446	-0.00675096031511881	-0.0301082895213384	0.116627940725865	0.989769940086396	1
Seita.2G098200	35	59	77	130	301	0.000385109638679468	0.000649127577039091	-0.00707639334214224	0.00143006378777549	0.00954069434563628	0.999752858272342	1
Seita.2G098600	16	28	24	55	123	0.213620886638912	0.655957072785692	-1.89954159040322	0.0796025000242288	2.84872204985206	0.415542075157932	1
Seita.2G099000	26	18	38	39	121	10.2290937154653	-1.34519220026833	1.45721029856372	-3.28774687523976	16.3192430895371	0.00097526413411621	0.0141295502928257
Seita.2G099200	35	54	77	118	284	0.132218619722685	-0.0396618010289339	0.181529189774595	-0.147864109237453	0.501273719763666	0.918611491995808	1
Seita.2G099300	35	57	78	130	300	0.00154541333747505	-0.0441861533075148	0.00344389200245784	0.005739418667068	0.0549148773145157	0.996633254411579	1
Seita.2G100200	33	57	76	119	285	-2.68679909863159e-05	0.031350845586858	0.0776484512450591	-0.110513669121417	0.21953983394432	0.974374915201006	1
Seita.2G102300	33	57	78	129	297	-0.0586240854458961	-0.0180423023308231	0.021741045457028	0.0103859536930655	0.108793386926813	0.990761697631592	1
Seita.2G102600	33	51	53	119	256	0.37401051319309	0.0194689419035833	-2.60307531509702	0.702941309764077	3.69949607995777	0.29579484135172	1
Seita.2G103000	30	59	71	128	288	-0.341766959186843	0.132957319446836	-0.153958778657201	0.130774437786073	0.759457495076952	0.859137615116659	1
Seita.2G103300	6	0	1	1	8	27.7557367412291	-1.5629136	-0.550199244600607	-1.73409339930178	31.6029429851314	6.34533180501017e-07	1.57948813268737e-05
Seita.2G103400	24	24	39	89	176	0.636314720893857	-3.1360285336613	-0.917178792614685	2.31324864860764	7.00277069577747	0.0718095134131726	0.607573831308076
Seita.2G103500	5	7	2	14	28	0.949116274053384	0.427826479805	-3.78490045097212	0.314518360899458	5.47636156572996	0.140059313471882	1
Seita.2G104500	13	13	71	7	104	0.0744093787771586	-2.63567504553321	72.531320494743	-31.862740966599	107.104145885652	4.60758112641651e-23	1.41855951802752e-20
Seita.2G105400	28	47	60	114	249	-0.0254868006457639	-0.0556736267108321	-0.289013986335252	0.433251742196993	0.803426155888841	0.848647367762713	1
Seita.2G105700	33	47	6	125	211	2.98689232880299	0.809936099767761	-43.1572698111136	12.8566106555545	59.8107088952389	6.45188110639025e-13	3.73043978914401e-11
Seita.2G105800	25	14	72	6	117	9.65240989604589	-3.43243562682188	57.7688639091997	-39.0790340598198	109.932743491887	1.13451347693074e-23	4.18121269037467e-21
Seita.2G105900	34	59	77	127	297	-0.00513749933467013	0.0164451885545077	0.00110700065988156	-0.00562057072985132	0.0283102592789107	0.998743828126676	1
Seita.2G106000	26	38	5	105	174	1.68806338834079	0.472241415561314	-35.4966818650582	12.0956184598658	49.7526051288261	9.01959390166738e-11	3.8218011281606e-09
Seita.2G106100	35	59	78	130	302	4.11428712361247e-12	2.28067841472474e-12	2.44153889022567e-12	-3.98769208558911e-13	9.23527363712179e-12	1	1
Seita.2G106300	15	2	0	1	18	79.9432718367474	-0.654032283149841	-4.6490058	-5.8774046219119	91.1237145418091	1.25655781554037e-19	1.91011702594961e-17
Seita.2G106600	25	58	72	129	284	-1.90283611210341	0.114144171557385	-0.0248823946350982	0.372510765657889	2.41437344395378	0.490964619173076	1
Seita.2G107400	33	58	77	129	297	-0.0586240854458961	-9.25024342535161e-06	0.00110700065988156	0.0103859536930655	0.0701262900422685	0.99516360471521	1
Seita.2G107700	35	56	76	129	296	0.0140957027069005	-0.0577726344951356	-0.00265251927311502	0.0196611940771639	0.094182050552315	0.992526341293687	1
Seita.2G110100	20	54	65	125	264	-3.66961355596938	0.113910301106884	-0.148813201138304	1.13509840273487	5.06743546094943	0.16692526527716	1
Seita.2G110900	35	59	78	130	302	4.11428712361247e-12	2.28067841472474e-12	2.44153889022567e-12	-3.98769208558911e-13	9.23527363712179e-12	1	1
Seita.2G111400	0	1	1	0	2	-0.231788	0.950050937087143	0.452453978402427	-0.8609272	2.49522011548957	0.476155534893586	1
Seita.2G111500	6	0	11	6	23	4.17115669260141	-4.4933766	4.30940770753858	-1.53678299995267	14.5107240000927	0.00228630893888977	0.0305405565375346
Seita.2G112800	28	58	75	123	284	-0.733622476622519	0.114144171557385	0.0370719740398203	0.00458078976252644	0.889419411982251	0.827980368940382	1
Seita.2G113500	31	49	64	99	243	0.285945645469704	0.0490842341253507	0.0244367389822458	-0.300085508039735	0.659552126617035	0.88267387972471	1
Seita.2G114100	22	51	29	44	146	1.52483909095108	17.7121857885433	-2.01120577310194	-5.65232035332813	26.9005510059244	6.17686017495004e-06	0.00013234136053632
Seita.2G114200	20	50	28	40	138	1.00373254185446	19.6893370306936	-1.63866560097831	-6.33820050335314	28.6699356768795	2.6271261858403e-06	5.92874098009809e-05
Seita.2G115700	21	2	50	4	77	16.3420367615643	-11.3089470402168	45.5950616482096	-25.6284144559822	98.8744599059729	2.71327344362018e-21	5.49389612528754e-19
Seita.2G116500	34	54	70	127	285	0.0284987414119195	-0.0506181799726921	-0.176971581908033	0.151970270550056	0.4080587738427	0.938572755481501	1
Seita.2G116800	35	58	76	130	299	0.00348868896736635	-0.00293268803443921	-0.0194366361365954	0.0129569538465564	0.0388149669849574	0.997989675746614	1
Seita.2G118300	35	59	77	130	301	0.000385109638679468	0.000649127577039091	-0.00707639334214224	0.00143006378777549	0.00954069434563628	0.999752858272342	1
Seita.2G119100	28	24	74	25	151	6.30000936000526	-1.02542176771118	31.4102743520754	-24.6153876828403	63.3510931626321	1.12980107832711e-13	7.31699742611143e-12
Seita.2G119700	35	59	75	125	294	0.0252292789157907	0.0425288925193497	-0.0114825123377857	-0.0191382391904927	0.0983789229634188	0.992031247187299	1
Seita.2G120200	2	1	4	0	7	1.74187193539417	-0.0987844105963265	2.65776511555395	-3.0132452	7.51166666154445	0.0572594420745347	0.504694889641133
Seita.2G120300	1	1	0	0	2	2.54607519346989	0.950050937087143	-0.5165562	-0.8609272	4.87360953055704	0.181289496804961	1
Seita.2G120400	1	1	0	0	2	2.54607519346989	0.950050937087143	-0.5165562	-0.8609272	4.87360953055704	0.181289496804961	1
Seita.2G120600	1	1	0	0	2	2.54607519346989	0.950050937087143	-0.5165562	-0.8609272	4.87360953055704	0.181289496804961	1
Seita.2G120700	1	1	0	0	2	2.54607519346989	0.950050937087143	-0.5165562	-0.8609272	4.87360953055704	0.181289496804961	1
Seita.2G120900	12	5	4	2	23	32.6879407704056	0.0571212458416151	-0.63381929603816	-6.3046761555503	39.6835574678357	1.24344831925901e-08	3.91996126147694e-07
Seita.2G121200	12	5	4	1	22	35.0276094417877	0.114654529743507	-0.497969514039895	-7.5757935997461	43.2160270853172	2.21433426190665e-09	7.70624426419523e-08
Seita.2G121400	6	5	31	12	54	-0.0106589246265265	-2.9194098898955	20.8506383275827	-5.43990585177122	29.2206129938759	2.01267937795846e-06	4.62564105760683e-05
Seita.2G121500	1	1	0	0	2	2.54607519346989	0.950050937087143	-0.5165562	-0.8609272	4.87360953055704	0.181289496804961	1
Seita.2G121600	3	9	10	21	43	-0.789422685638561	0.0427594606538871	-0.110134013499663	0.334978203178276	1.27729436297039	0.734531685576044	1
Seita.2G122200	9	30	12	79	130	-2.44248557955479	0.834119590437364	-13.86491115523	9.48582395337749	26.6273402785996	7.04737838591628e-06	0.000149553893932775
Seita.2G122400	21	39	56	67	183	-0.00205175213359181	0.295141265678081	1.61435058491817	-1.76003951106766	3.6715831137975	0.299180656106854	1
Seita.2G123500	35	59	78	130	302	4.11428712361247e-12	2.28067841472474e-12	2.44153889022567e-12	-3.98769208558911e-13	9.23527363712179e-12	1	1
Seita.2G123900	13	11	59	2	85	1.00662613403323	-1.89249881147163	62.5150541851494	-32.6987272609136	98.1129063915679	3.95564141608382e-21	7.85424800244736e-19
Seita.2G124500	32	54	70	126	282	-0.0142362703061871	-0.0216726138021888	-0.110304442353862	0.175016008936068	0.321229335398306	0.955987598964601	1
Seita.2G124800	35	59	78	130	302	4.11428712361247e-12	2.28067841472474e-12	2.44153889022567e-12	-3.98769208558911e-13	9.23527363712179e-12	1	1
Seita.2G126300	35	59	77	130	301	0.000385109638679468	0.000649127577039091	-0.00707639334214224	0.00143006378777549	0.00954069434563628	0.999752858272342	1
Seita.2G126700	33	57	69	114	273	0.0585400490015792	0.251927867370896	-0.0323339225198326	-0.105229540685169	0.448031379577478	0.930151003509913	1
Seita.2G126900	35	59	78	128	300	0.00154541333747505	0.00260501066896256	0.00344389200245784	-0.0100473322746299	0.0176416482835254	0.999380087771216	1
Seita.2G128000	34	58	76	130	298	-0.00833143390066109	-0.00082028967213868	-0.0121460688081948	0.0231119463091293	0.0444097386901239	0.997543835734655	1
Seita.2G129400	34	58	76	114	282	0.0531434301503441	0.153420816745736	0.137584257109369	-0.449976406407982	0.794124910413431	0.850871755252288	1
Seita.2G129600	35	59	75	128	297	0.00975579124997475	0.0164451885545077	-0.0380570031222525	0.000181454822858374	0.0644394377495933	0.99573257217154	1
Seita.2G129900	35	54	56	121	266	0.564659729327979	0.0795427499707418	-2.34840642759408	0.368608378264751	3.36121728515755	0.339212816974616	1
Seita.2G131200	1	10	6	0	17	-0.477761199231752	13.4308683069076	0.58982417323381	-7.3178812	21.8163348793731	7.12301379161728e-05	0.0012812421015343
Seita.2G133100	28	8	69	4	109	18.6948525996403	-8.30014077933169	59.2680802940176	-39.2615344982626	125.524608171252	4.98197532593869e-27	4.32570562707097e-24
Seita.2G133800	35	59	77	128	299	0.00348868896736635	0.00588076053742064	-0.000656436106972683	-0.0039013487705317	0.0139272343822914	0.999564686336092	1
Seita.2G136200	22	19	42	95	178	0.0910983105553837	-7.15589991335346	-0.343430801144742	4.40773467409118	11.9981636991448	0.00738945354409907	0.0871826177238847
Seita.2G136400	35	59	77	130	301	0.000385109638679468	0.000649127577039091	-0.00707639334214224	0.00143006378777549	0.00954069434563628	0.999752858272342	1
Seita.2G136500	35	59	78	130	302	4.11428712361247e-12	2.28067841472474e-12	2.44153889022567e-12	-3.98769208558911e-13	9.23527363712179e-12	1	1
Seita.2G137600	19	21	27	56	123	1.5794770706119	-0.382011865941951	-0.71567752691658	0.176037655959002	2.85320411942944	0.414816293973907	1
Seita.2G137700	35	59	77	130	301	0.000385109638679468	0.000649127577039091	-0.00707639334214224	0.00143006378777549	0.00954069434563628	0.999752858272342	1
Seita.2G138900	35	59	78	130	302	4.11428712361247e-12	2.28067841472474e-12	2.44153889022567e-12	-3.98769208558911e-13	9.23527363712179e-12	1	1
Seita.2G139400	33	50	72	120	275	0.0400045722815676	-0.258292037948052	0.0133435599140652	0.0222385075076353	0.33387867765132	0.953535818528733	1
Seita.2G140200	0	2	24	0	26	-3.013244	-1.86695305756527	44.4903937045999	-11.1920536	60.5626443621652	4.45689732878347e-13	2.64563078052051e-11
Seita.2G140700	34	56	68	114	272	0.194609144494107	0.154029137538824	-0.0721676656825339	-0.0813419213494533	0.502147869064918	0.918419281426837	1
Seita.2G141100	34	59	74	113	280	0.0740056832228467	0.337702797145318	0.0391268180835196	-0.470406528125093	0.921241826576777	0.820298876204345	1
Seita.2G141600	35	59	75	128	297	0.00975579124997475	0.0164451885545077	-0.0380570031222525	0.000181454822858374	0.0644394377495933	0.99573257217154	1
Seita.2G142000	35	58	52	130	275	0.307226814549973	0.3401441982629	-5.09678726581937	1.14111845672771	6.88527673535996	0.0756456917054925	0.634366066308147
Seita.2G142100	35	57	74	130	296	0.0140957027069005	-0.0118499770008596	-0.0785354008898164	0.0523533891895963	0.156834469787173	0.984236989815022	1
Seita.2G143800	35	59	78	130	302	4.11428712361247e-12	2.28067841472474e-12	2.44153889022567e-12	-3.98769208558911e-13	9.23527363712179e-12	1	1
Seita.2G144000	35	59	71	130	295	0.0192507593262458	0.0324508752565722	-0.353806963909403	0.0715003918648151	0.477008990357036	0.923912612195287	1
Seita.2G144700	34	54	62	127	277	0.112139773654863	-0.00024815195746317	-1.27293305147243	0.505224481973884	1.89054545905864	0.595432128376373	1
Seita.2G144800	35	59	76	130	300	0.00154541333747505	0.00260501066896256	-0.0284004536828067	0.005739418667068	0.0382902963563123	0.998029989323596	1
Seita.2G145000	30	50	67	83	230	0.419606731503526	0.57121245841615	0.971311932595624	-2.58782815964992	4.54995928216522	0.20787708872746	1
Seita.2G146400	35	58	78	130	301	0.000385109638679468	-0.0110096801405227	0.000858158474210469	0.00143006378777549	0.0136830120411881	0.999576055182529	1
Seita.2G146800	32	59	76	130	297	-0.170215549583653	0.0164451885545077	-0.00654565321495639	0.0362340673404727	0.229440458693589	0.972702240130791	1
Seita.2G147300	35	59	76	128	298	0.00622281879611586	0.0104896644318415	-0.0121460688081948	-0.000603134504660817	0.029461686540813	0.998666877888885	1
Seita.2G147700	23	42	58	83	206	-0.0320079353939263	0.0765296215700975	0.432085945104523	-0.363249351065442	0.90387285313399	0.824493101202858	1
Seita.2G149600	9	21	7	30	67	0.196458079733179	4.78078166434119	-6.13624437587221	0.0465703786983207	11.1600544986449	0.0108911474630852	0.122838331624599
Seita.2G149700	1	16	10	17	44	-3.29543996333954	6.37723250428676	-0.163771756374671	-0.198789163311504	10.0352333873125	0.0182690008252399	0.193604545774801
Seita.2G150100	34	48	72	122	276	0.1267149829797	-0.650078080063602	0.0071764930303186	0.0857616002212913	0.869731156294911	0.832725541044306	1
Seita.2G150200	30	56	31	93	210	1.31734451545624	5.46491510766934	-9.95647495280698	0.0749331185166078	16.8136676944492	0.000771919483179706	0.0114288703133902
Seita.2G150400	31	54	44	116	245	0.239172799384237	0.786551597111092	-5.87322102234367	1.05264871688811	7.95159413572711	0.0470227740958112	0.43465944990621
Seita.2G150500	28	44	57	86	215	0.381406834236257	0.0949163190763598	0.0389252863208075	-0.463515727848765	0.978764167482189	0.806390211507945	1
Seita.2G153900	35	59	76	130	300	0.00154541333747505	0.00260501066896256	-0.0284004536828067	0.005739418667068	0.0382902963563123	0.998029989323596	1
Seita.2G154000	8	14	14	22	58	0.24303753041632	0.628613850657931	-0.0641285781681305	-0.352564118904773	1.28834407814715	0.731902734042162	1
Seita.2G154200	34	52	74	130	290	0.00454272862895526	-0.382570691611271	-0.0108299278047778	0.213746846896967	0.611690194941971	0.893751033140011	1
Seita.2G154300	35	59	77	130	301	0.000385109638679468	0.000649127577039091	-0.00707639334214224	0.00143006378777549	0.00954069434563628	0.999752858272342	1
Seita.2G154900	11	25	22	55	113	-0.335468909908978	0.387244612025917	-1.76904520702257	0.830947004451152	3.32270573340861	0.344494911611605	1
Seita.2G155500	19	29	22	42	112	2.79187222933271	2.31633064446941	-1.65883514190669	-0.800382712023781	7.56742072773261	0.0558511974023653	0.493811726014561
Seita.2G155600	29	56	57	120	262	-0.0612931122761956	0.452866784009772	-1.68208267350753	0.46201983955954	2.65826240935304	0.447366820415799	1
Seita.2G157100	34	54	74	122	284	0.0358396313464683	-0.0396618010289339	0.005742615011921	-0.000518062186889005	0.0817621095742122	0.993932368399418	1
Seita.2G158400	15	1	2	0	18	79.9432718367474	-1.80092477078746	-1.5094048126233	-7.7483448	91.0019462201581	1.33456564299391e-19	1.99903885261088e-17
Seita.2G160100	35	59	77	130	301	0.000385109638679468	0.000649127577039091	-0.00707639334214224	0.00143006378777549	0.00954069434563628	0.999752858272342	1
Seita.2G160200	35	59	76	130	300	0.00154541333747505	0.00260501066896256	-0.0284004536828067	0.005739418667068	0.0382902963563123	0.998029989323596	1
Seita.2G160300	35	59	78	130	302	4.11428712361247e-12	2.28067841472474e-12	2.44153889022567e-12	-3.98769208558911e-13	9.23527363712179e-12	1	1
Seita.2G160400	35	59	78	130	302	4.11428712361247e-12	2.28067841472474e-12	2.44153889022567e-12	-3.98769208558911e-13	9.23527363712179e-12	1	1
Seita.2G160600	5	0	2	2	9	15.0113081859439	-1.7582778	-0.0453009252466022	-0.906650975295204	17.7215378864857	0.000502010928944845	0.00773909595786533
Seita.2G160700	10	10	39	21	80	0.0572379836747374	-2.02744234271786	16.2747610237523	-5.24304882920833	23.6024901793532	3.02381689101638e-05	0.000577138940733931
Seita.2G160800	33	57	74	123	287	-0.0020571197819899	0.0154412396942666	-0.000213546910751075	-0.00238707697755233	0.0200989833645599	0.999246708991093	1
Seita.2G161000	33	58	75	124	290	-0.0110445081980382	0.0319008604217151	0.000131782852789429	-0.00557776176850684	0.0486549132410496	0.99718694313712	1
Seita.2G161100	33	53	72	129	287	-0.0020571197819899	-0.168041125977591	-0.0609651058410036	0.24103555486704	0.472098906467624	0.92497698276616	1
Seita.2G161200	34	58	75	128	295	-0.00104183492337972	0.00234418482134691	-0.0186496933129119	0.00808471078775914	0.0301204238453976	0.998622189584129	1
Seita.2G162200	35	59	75	130	299	0.00348868896736635	0.00588076053742064	-0.0641151342050466	0.0129569538465564	0.08644153755639	0.993413297362723	1
Seita.2G162300	33	58	69	123	283	0.00124407553862584	0.133022767923313	-0.229163946459061	0.0114066540373056	0.374837443958305	0.945390004899873	1
Seita.2G164300	35	59	76	130	300	0.00154541333747505	0.00260501066896256	-0.0284004536828067	0.005739418667068	0.0382902963563123	0.998029989323596	1
Seita.2G164900	35	59	76	129	299	0.00348868896736635	0.00588076053742064	-0.0194366361365954	0.000659663701807563	0.02946574934319	0.9986666037431	1
Seita.2G165000	28	58	60	91	237	0.0103477019442837	2.95583873131771	-0.0239941071623532	-1.19033283942641	4.18051337985076	0.242620121165079	1
Seita.2G165100	35	57	74	129	295	0.0192507593262458	-0.00694017285509984	-0.0630648188589345	0.0319177147350525	0.121173465775333	0.98918074477507	1
Seita.2G166200	2	0	2	0	4	5.09215038693979	-0.7814568	0.904907956804855	-1.7218544	8.50036954374464	0.0367269841327752	0.353069902163283
Seita.2G166400	32	51	73	121	277	-0.000328152441677839	-0.179406280604033	0.0296709643071183	0.0260249509690392	0.235430348321868	0.971676580931204	1
Seita.2G166900	32	59	77	128	296	-0.154827284548462	0.0237609810834081	0.00395224964859733	0.00266546379185458	0.185205979072322	0.979941467219985	1
Seita.2G167000	35	59	78	130	302	4.11428712361247e-12	2.28067841472474e-12	2.44153889022567e-12	-3.98769208558911e-13	9.23527363712179e-12	1	1
Seita.2G167700	35	59	78	130	302	4.11428712361247e-12	2.28067841472474e-12	2.44153889022567e-12	-3.98769208558911e-13	9.23527363712179e-12	1	1
Seita.2G168700	33	57	73	119	282	0.00309206871429469	0.0660300950079949	0.000376406429332899	-0.0470844400695171	0.11658301022114	0.98977571426585	1
Seita.2G169200	21	3	34	120	178	0.0066674193283557	-29.0336354970088	-3.11842125880007	24.556823269464	56.7155474446013	2.95549985218849e-12	1.55605700337011e-10
Seita.2G169300	11	1	9	55	76	0.545542694996245	-12.9150297930812	-5.75565454869991	15.1798033776708	34.3960304144482	1.63420991313633e-07	4.41081693520273e-06
Seita.2G169600	35	58	76	130	299	0.00348868896736635	-0.00293268803443921	-0.0194366361365954	0.0129569538465564	0.0388149669849574	0.997989675746614	1
Seita.2G170100	35	59	78	130	302	4.11428712361247e-12	2.28067841472474e-12	2.44153889022567e-12	-3.98769208558911e-13	9.23527363712179e-12	1	1
Seita.2G171700	35	59	78	130	302	4.11428712361247e-12	2.28067841472474e-12	2.44153889022567e-12	-3.98769208558911e-13	9.23527363712179e-12	1	1
Seita.2G172200	32	48	64	107	251	0.291227355483446	-0.0219052394324875	-0.0105704333573137	-0.0101333978018764	0.333836426075123	0.953544060618432	1
Seita.2G173500	12	41	4	113	170	-3.01089006893723	1.82628088051161	-36.2716812876993	21.6692095757355	62.7780618128836	1.49803114159051e-13	9.60552202833208e-12
Seita.2G174900	32	44	62	113	251	0.291227355483446	-0.51727819841202	-0.123349396246463	0.227110962051895	1.15896591219382	0.762861849178746	1
Seita.2G175400	17	41	56	84	198	-1.5412443122505	0.138891244883709	0.462047972424368	-0.0178022009426959	2.15998573050128	0.539872876005266	1
Seita.2G176400	35	59	78	130	302	4.11428712361247e-12	2.28067841472474e-12	2.44153889022567e-12	-3.98769208558911e-13	9.23527363712179e-12	1	1
Seita.2G176500	27	3	10	112	152	4.99898489525728	-23.9984360688656	-21.8055051189506	33.1454363390252	83.9483624220986	4.36390038645941e-18	5.33541501187453e-16
Seita.2G176600	33	41	68	116	258	0.321262493710973	-1.75451542049215	0.0279306320373999	0.219769054409251	2.32347760064977	0.50803814865605	1
Seita.2G176700	27	3	10	125	165	3.24512047320671	-26.5142918222277	-24.9624292616999	41.0148268043758	95.7366683615101	1.28231033254267e-20	2.23508857202071e-18
Seita.2G178500	4	45	5	121	175	-13.0703482296631	3.41877085830245	-35.7517811509721	27.6863719829624	79.9272722219001	3.1815302442574e-17	3.39548815318371e-15
Seita.2G178600	4	45	5	121	175	-13.0703482296631	3.41877085830245	-35.7517811509721	27.6863719829624	79.9272722219001	3.1815302442574e-17	3.39548815318371e-15
Seita.2G180100	27	43	62	86	218	0.119161394858288	0.00395863737731379	0.576103416320469	-0.655174760951764	1.35439820950783	0.71625797365783	1
Seita.2G180700	35	57	73	125	290	0.0575483586249743	0.00209333100777406	-0.0482301110795583	0.000219561110361483	0.108091361822668	0.990849057913448	1
Seita.2G180800	35	59	72	126	292	0.0396905479494606	0.0669063424681124	-0.154835907110849	0.000738282602640836	0.262171080131063	0.966978638309471	1
Seita.2G181300	19	12	57	3	91	6.77619305148642	-1.87797616352854	47.7391726391096	-33.4019424477992	89.7952843019238	2.42396736928515e-19	3.52769887482215e-17
Seita.2G181400	35	59	77	130	301	0.000385109638679468	0.000649127577039091	-0.00707639334214224	0.00143006378777549	0.00954069434563628	0.999752858272342	1
Seita.2G181800	35	59	78	128	300	0.00154541333747505	0.00260501066896256	0.00344389200245784	-0.0100473322746299	0.0176416482835254	0.999380087771216	1
Seita.2G182600	34	49	76	129	288	0.0116108586888786	-0.938038291293264	0.0351036892529235	0.203797827245974	1.18855066648104	0.755751624358853	1
Seita.2G183800	35	59	77	130	301	0.000385109638679468	0.000649127577039091	-0.00707639334214224	0.00143006378777549	0.00954069434563628	0.999752858272342	1
Seita.2G184700	30	58	76	129	293	-0.461095406982289	0.0100451717484551	0.00139161435099672	0.0654966970881924	0.538028890169933	0.910460628537032	1
Seita.2G186100	23	48	75	116	262	-1.78604422401202	-0.198238151517383	0.794243906211101	0.0918500154106372	2.87037629715114	0.412045369248485	1
Seita.2G189000	35	58	78	130	301	0.000385109638679468	-0.0110096801405227	0.000858158474210469	0.00143006378777549	0.0136830120411881	0.999576055182529	1
Seita.2G189900	34	59	75	129	297	-0.00513749933467013	0.0164451885545077	-0.0380570031222525	0.0103859536930655	0.0700256447044958	0.995173867647529	1
Seita.2G190300	35	59	78	130	302	4.11428712361247e-12	2.28067841472474e-12	2.44153889022567e-12	-3.98769208558911e-13	9.23527363712179e-12	1	1
Seita.2G191200	35	59	78	128	300	0.00154541333747505	0.00260501066896256	0.00344389200245784	-0.0100473322746299	0.0176416482835254	0.999380087771216	1
Seita.2G192300	35	59	77	129	300	0.00154541333747505	0.00260501066896256	-0.00301618765328275	-0.000149786156134936	0.0073163978158553	0.999833922143162	1
Seita.2G192800	34	59	76	130	299	-0.0122792150581839	0.00588076053742064	-0.0194366361365954	0.0129569538465564	0.0505535655787563	0.997022378612949	1
Seita.2G194100	35	59	76	130	300	0.00154541333747505	0.00260501066896256	-0.0284004536828067	0.005739418667068	0.0382902963563123	0.998029989323596	1
Seita.2G194700	6	13	12	9	40	0.401476948245811	3.44084343838636	0.269588004497477	-3.92277450868877	8.03468289981842	0.0453003266224994	0.42109329200098
Seita.2G195000	13	33	45	50	141	-0.683104151722159	1.07971734734608	2.02278658602717	-1.88467246550015	5.67028055059556	0.128801353047908	0.97390933047059
Seita.2G196400	33	59	78	130	300	-0.089925024591437	0.00260501066896256	0.00344389200245784	0.005739418667068	0.101713345929925	0.991631025896632	1
Seita.2G197300	21	6	41	88	156	0.471780055387483	-19.6580409863479	0.0124626448010327	6.47223631758737	26.6145200041238	7.09110623916824e-06	0.00015041954054663
Seita.2G199000	26	37	64	113	240	-0.118377856547075	-2.08501261060249	0.0653881694695239	0.908628949479276	3.17740758609836	0.365072878101495	1
Seita.2G200000	13	9	14	26	62	4.70525173214233	-0.799842513034147	-0.253112024737929	-0.0177740552258842	5.77598032514029	0.123032754705502	0.943380026650717
Seita.2G200300	30	29	53	96	208	1.44112963579717	-3.33181373163738	-0.00969921858094939	0.466600614044923	5.24924320006042	0.154430038044922	1
Seita.2G202900	35	55	74	125	289	0.0677730034645068	-0.0377671196443405	-0.00552823239925802	0.00285553052596833	0.113923886034074	0.990115688301257	1
Seita.2G203400	34	50	74	119	277	0.112139773654863	-0.313041109154203	0.0843783536584309	-0.0004767151610248	0.510035951628522	0.91668108913674	1
Seita.2G204300	35	56	72	130	293	0.0320396928370053	-0.0269356942339937	-0.178514584902279	0.119001440273448	0.356491412246726	0.949076149314301	1
Seita.2G204800	28	51	57	109	245	-0.00546803820732741	0.205436501744153	-0.622884557383566	0.118583609939628	0.952372707274674	0.812774135953312	1
Seita.2G206300	35	59	76	130	300	0.00154541333747505	0.00260501066896256	-0.0284004536828067	0.005739418667068	0.0382902963563123	0.998029989323596	1
Seita.2G206400	34	56	74	119	283	0.0440514392310851	0.00916737247547777	0.0112622613547193	-0.065334791871392	0.129815864932674	0.98803370179783	1
Seita.2G208100	33	59	74	128	294	-0.0337799026443236	0.0425288925193497	-0.0492459886509717	0.0164691472190099	0.142023931033655	0.98635629628168	1
Seita.2G208600	32	59	72	120	283	-0.0194160361354937	0.249211720850491	-0.0163353970896392	-0.027226501641695	0.312189655717319	0.957719868254024	1
Seita.2G209000	34	59	78	130	301	-0.0224062634631129	0.000649127577039091	0.000858158474210469	0.00143006378777549	0.0253436133021379	0.998935067646811	1
Seita.2G210100	35	59	78	130	302	4.11428712361247e-12	2.28067841472474e-12	2.44153889022567e-12	-3.98769208558911e-13	9.23527363712179e-12	1	1
Seita.2G210500	24	43	40	81	188	0.224555228070845	1.07088844121412	-1.50773434727536	6.55667639399775e-05	2.80324358332427	0.422966243794567	1
Seita.2G211500	35	59	77	130	301	0.000385109638679468	0.000649127577039091	-0.00707639334214224	0.00143006378777549	0.00954069434563628	0.999752858272342	1
Seita.2G211900	35	59	76	130	300	0.00154541333747505	0.00260501066896256	-0.0284004536828067	0.005739418667068	0.0382902963563123	0.998029989323596	1
Seita.2G212700	33	58	77	128	296	-0.0496155789778075	0.000512759196950449	0.00395224964859733	0.00266546379185458	0.0567460516152099	0.996465394672226	1
Seita.2G213600	34	57	65	126	282	0.0531434301503441	0.0660300950079949	-0.842708694682667	0.175016008936068	1.13689822877707	0.768174989871857	1
Seita.2G214400	35	55	76	129	295	0.0192507593262458	-0.12024018432954	-0.000484029168956065	0.0319177147350525	0.171892687559795	0.981993903998515	1
Seita.2G215000	35	59	78	130	302	4.11428712361247e-12	2.28067841472474e-12	2.44153889022567e-12	-3.98769208558911e-13	9.23527363712179e-12	1	1
Seita.2G215900	35	59	77	129	300	0.00154541333747505	0.00260501066896256	-0.00301618765328275	-0.000149786156134936	0.0073163978158553	0.999833922143162	1
Seita.2G218600	35	56	62	129	282	0.164390354614335	0.0149418206048235	-1.6116657615527	0.476979653357591	2.26797759012945	0.518683292783522	1
Seita.2G218800	35	59	78	129	301	0.000385109638679468	0.000649127577039091	0.000858158474210469	-0.00250351975694513	0.00439591544687416	0.999922585887767	1
Seita.2G219100	34	55	72	113	274	0.158722391614588	0.0403796663401991	0.0214408834903938	-0.207492049178927	0.428034990624107	0.934392133377372	1
Seita.2G219200	34	49	75	121	279	0.0857951444530358	-0.556313674883369	0.119984190420462	0.00675424594417143	0.768847255701037	0.856902912887376	1
Seita.2G221500	34	58	78	130	300	-0.0169733043413234	-0.00633343174099108	0.00344389200245784	0.005739418667068	0.0324900467518403	0.998457535533078	1
Seita.2G222600	34	59	78	130	301	-0.0224062634631129	0.000649127577039091	0.000858158474210469	0.00143006378777549	0.0253436133021379	0.998935067646811	1
Seita.2G222700	35	58	78	129	300	0.00154541333747505	-0.00633343174099108	0.00344389200245784	-0.000149786156134936	0.0114725232370589	0.999674303583856	1
Seita.2G223300	34	58	73	126	291	0.00223988076425098	0.0232228512793724	-0.0620148051995597	0.00431374474216879	0.0917912819853519	0.992803968883602	1
Seita.2G224200	35	58	74	128	295	0.0192507593262458	0.00234418482134691	-0.0630648188589345	0.00808471078775914	0.0927444737942864	0.99269366790878	1
Seita.2G224300	35	59	78	130	302	4.11428712361247e-12	2.28067841472474e-12	2.44153889022567e-12	-3.98769208558911e-13	9.23527363712179e-12	1	1
Seita.2G225700	32	39	69	109	249	0.342185004925079	-1.91259004826943	0.341843871678371	0.0307191085751362	2.62733803344802	0.452716981193275	1
Seita.2G227000	35	59	77	129	300	0.00154541333747505	0.00260501066896256	-0.00301618765328275	-0.000149786156134936	0.0073163978158553	0.999833922143162	1
Seita.2G229800	35	59	78	128	300	0.00154541333747505	0.00260501066896256	0.00344389200245784	-0.0100473322746299	0.0176416482835254	0.999380087771216	1
Seita.2G230000	6	13	9	28	56	-0.0370046773184363	0.387734798847398	-2.06384931609274	0.629036721798916	3.11762551405749	0.373842780661968	1
Seita.2G230200	4	12	9	28	53	-0.747234645113899	0.261564688322588	-1.6060117547395	1.1785747022781	3.79338579045408	0.284656412217094	1
Seita.2G230300	8	20	9	46	83	-0.272560563423452	0.883397632165233	-7.21558157832763	2.95294261904175	11.3244823929581	0.0100946497373975	0.114994155380787
Seita.2G231700	34	52	44	125	255	0.669173887460381	0.0955819041853678	-7.25619470774196	2.1136098145961	10.1345603139838	0.0174562814585395	0.186069576895143
Seita.2G231800	35	59	75	127	296	0.0140957027069005	0.0237609810834081	-0.0275135696868547	-0.00136619833366828	0.0667364518108316	0.995505461659515	1
Seita.2G232200	12	21	30	43	106	-0.0066009030125446	0.00410027274396257	0.251214459663863	-0.151490589357275	0.413406224777645	0.937459369594944	1
Seita.2G232300	4	5	13	13	35	-0.000781148315332476	-0.493922052981632	1.73497490285773	-0.283368235885749	2.51304634004044	0.47293793089495	1
Seita.2G233100	35	57	78	130	300	0.00154541333747505	-0.0441861533075148	0.00344389200245784	0.005739418667068	0.0549148773145157	0.996633254411579	1
Seita.2G233200	35	59	77	130	301	0.000385109638679468	0.000649127577039091	-0.00707639334214224	0.00143006378777549	0.00954069434563628	0.999752858272342	1
Seita.2G233500	32	58	71	111	272	0.00721275083214992	0.444658096773152	0.00797188328409426	-0.316353552858312	0.776196283747708	0.855151681366945	1
Seita.2G233600	30	57	73	125	285	-0.277919642967757	0.031350845586858	-0.00504278846691904	0.0437923604280873	0.358105637449621	0.948754188315752	1
Seita.2G234300	35	59	78	130	302	4.11428712361247e-12	2.28067841472474e-12	2.44153889022567e-12	-3.98769208558911e-13	9.23527363712179e-12	1	1
Seita.2G234600	35	58	58	129	280	0.200332942861581	0.198840391151063	-2.83472604675547	0.595239913738716	3.82913929450683	0.280514886950435	1
Seita.2G235100	30	52	47	122	251	0.0285053475928719	0.179108544889517	-4.90268909594392	1.80204092295249	6.9123439113788	0.0747447747270649	0.628327095457512
Seita.2G236700	33	51	58	122	264	0.188885346126633	-0.00643606487620182	-1.52147996474065	0.614644218413169	2.33144559415666	0.506523547017244	1
Seita.2G237200	16	19	20	38	93	2.52991665652243	0.0380197588915826	-0.672747415289699	-0.103253414345342	3.34393724504906	0.341574065672334	1
Seita.2G238200	27	51	7	120	205	0.442322332093204	2.99403094110886	-39.8724640721143	11.4270177051932	54.7358350505096	7.81750068125942e-12	3.8918845957197e-10
Seita.2G238300	26	47	4	123	200	0.34338142785649	1.60827484425499	-43.9653636445444	15.8218641134628	61.7388840301187	2.49840046977965e-13	1.54388491273669e-11
Seita.2G238700	35	59	78	130	302	4.11428712361247e-12	2.28067841472474e-12	2.44153889022567e-12	-3.98769208558911e-13	9.23527363712179e-12	1	1
Seita.2G239300	35	59	78	129	301	0.000385109638679468	0.000649127577039091	0.000858158474210469	-0.00250351975694513	0.00439591544687416	0.999922585887767	1
Seita.2G239400	35	59	78	130	302	4.11428712361247e-12	2.28067841472474e-12	2.44153889022567e-12	-3.98769208558911e-13	9.23527363712179e-12	1	1
Seita.2G239900	35	59	78	130	302	4.11428712361247e-12	2.28067841472474e-12	2.44153889022567e-12	-3.98769208558911e-13	9.23527363712179e-12	1	1
Seita.2G240000	20	29	39	58	146	0.560453827232301	0.00797119575735849	0.0442261746587969	-0.373920780886279	0.986571978534735	0.804501095831987	1
Seita.2G240400	35	59	69	128	291	0.0481905085953354	0.0812347883185183	-0.504695642776338	0.0597192827573503	0.693840222447542	0.874651825965032	1
Seita.2G241000	35	59	78	130	302	4.11428712361247e-12	2.28067841472474e-12	2.44153889022567e-12	-3.98769208558911e-13	9.23527363712179e-12	1	1
Seita.2G241200	35	57	77	129	298	0.00622281879611586	-0.0255042375579008	1.42573690766153e-05	0.00406198069409571	0.035803294417189	0.998217443460199	1
Seita.2G243300	29	7	63	8	107	22.2196398637043	-9.24802181714523	45.2540423538175	-31.4491090770328	108.1708131117	2.7162024618113e-23	9.03542985153696e-21
Seita.2G243800	35	59	77	130	301	0.000385109638679468	0.000649127577039091	-0.00707639334214224	0.00143006378777549	0.00954069434563628	0.999752858272342	1
Seita.2G244300	31	58	74	124	287	-0.15377307264508	0.0664662694156704	-0.000213546910751075	0.00169010213542494	0.222142991106927	0.973937901821015	1
Seita.2G244400	35	58	77	129	299	0.00348868896736635	-0.00293268803443921	-0.000656436106972683	0.000659663701807563	0.00773747681058581	0.999819403234724	1
Seita.2G245000	35	54	76	126	291	0.0481905085953354	-0.142972015437173	0.00941210379670801	0.00431374474216879	0.204888372571385	0.976796315952306	1
Seita.2G245200	28	9	52	8	97	24.981948096503	-5.22465988461976	28.9842662731993	-27.2877208994073	86.4785951537294	1.24952135422707e-18	1.6540175693629e-16
Seita.2G245300	28	42	26	73	169	3.61450209089228	2.44430075173633	-7.13618112721942	0.000870514990035997	13.1958544848381	0.00423164544282363	0.0530540217192777
Seita.2G245400	35	55	27	121	238	1.99455193277833	1.5550886309967	-19.3295951987846	3.35860296394296	26.2378387265026	8.50403927145153e-06	0.000177452107453327
Seita.2G246000	33	31	59	62	185	6.23237652636449	-0.731663033953992	2.6339908418254	-3.90553463636874	13.5035650385126	0.00366501822457593	0.0466463487226275
Seita.2G246200	35	58	78	130	301	0.000385109638679468	-0.0110096801405227	0.000858158474210469	0.00143006378777549	0.0136830120411881	0.999576055182529	1
Seita.2G248800	33	59	61	129	282	0.00309206871429469	0.277113985818046	-1.92290386975484	0.476979653357591	2.68008957764477	0.443621473049025	1
Seita.2G249900	33	57	74	119	283	0.00124407553862584	0.0530079851316415	0.0112622613547193	-0.065334791871392	0.130849113896379	0.98789427710531	1
Seita.2G250000	28	48	55	86	217	0.323202236685692	0.741304445610851	-0.019534609376434	-0.587909824366289	1.67195111603927	0.643187602056857	1
Seita.2G250100	35	59	78	125	297	0.00975579124997475	0.0164451885545077	0.021741045457028	-0.0634296468754374	0.111371672136948	0.990438704633408	1
Seita.2G250700	35	58	76	126	295	0.0192507593262458	0.00234418482134691	-0.000484029168956065	-0.00766772244058005	0.0297466957571288	0.998647601900432	1
Seita.2G250900	27	52	6	110	195	0.856923477328753	5.0745640285501	-39.0790225258717	8.0902953969842	53.1008054287347	1.74484348423951e-11	8.21551856715274e-10
Seita.2G251000	27	59	49	130	265	-0.448629728600403	1.00926206868184	-5.52362529957908	2.22378919094385	9.20530628780518	0.0266821707115352	0.268119702081312
Seita.2G252000	34	56	74	129	293	5.45983016963122e-05	-0.0269356942339937	-0.0370958224006331	0.0654966970881924	0.129582812024516	0.988065083001774	1
Seita.2G252100	24	53	64	118	259	-1.20596239720973	0.113899280137331	-0.125203964373304	0.380115973063461	1.82518161478382	0.609470525928525	1
Seita.2G252200	34	54	35	122	245	1.10681363796897	0.786551597111092	-12.6371122840243	2.59286774718807	17.1233452662924	0.000666636448854849	0.0100030615119907
Seita.2G253100	35	59	77	130	301	0.000385109638679468	0.000649127577039091	-0.00707639334214224	0.00143006378777549	0.00954069434563628	0.999752858272342	1
Seita.2G255300	35	59	78	130	302	4.11428712361247e-12	2.28067841472474e-12	2.44153889022567e-12	-3.98769208558911e-13	9.23527363712179e-12	1	1
Seita.2G255400	35	59	78	130	302	4.11428712361247e-12	2.28067841472474e-12	2.44153889022567e-12	-3.98769208558911e-13	9.23527363712179e-12	1	1
Seita.2G256200	31	49	38	121	239	0.393477656272544	0.114080716704854	-9.12123905492139	3.19112402769215	12.8199214555909	0.00504267013371676	0.0620975734639524
Seita.2G256600	8	18	30	19	75	-0.055100143521954	0.764861720432915	5.83240418165826	-5.46651297044706	12.1188790160602	0.00698682981706045	0.0829289429722829
Seita.2G258000	35	55	68	120	278	0.240127769788643	0.00873446826336149	-0.201249406710969	0.000916194117264964	0.451027838880238	0.929510851452985	1
Seita.2G258800	35	59	78	130	302	4.11428712361247e-12	2.28067841472474e-12	2.44153889022567e-12	-3.98769208558911e-13	9.23527363712179e-12	1	1
Seita.2G259200	35	59	77	130	301	0.000385109638679468	0.000649127577039091	-0.00707639334214224	0.00143006378777549	0.00954069434563628	0.999752858272342	1
Seita.2G260700	35	59	78	130	302	4.11428712361247e-12	2.28067841472474e-12	2.44153889022567e-12	-3.98769208558911e-13	9.23527363712179e-12	1	1
Seita.2G261000	31	59	78	130	298	-0.362116650500463	0.0104896644318415	0.0138676510091857	0.0231119463091293	0.409585912250619	0.938255228211724	1
Seita.2G261200	3	6	0	4	13	1.48025042172755	4.71444403617495	-3.3576153	-0.455198239279025	10.0075079971815	0.0185024224285394	0.195956604541909
Seita.2G261900	35	59	78	130	302	4.11428712361247e-12	2.28067841472474e-12	2.44153889022567e-12	-3.98769208558911e-13	9.23527363712179e-12	1	1
Seita.2G262500	35	57	77	128	297	0.00975579124997475	-0.0180423023308231	0.00110700065988156	0.000181454822858374	0.0290865490635378	0.9986921118162	1
Seita.2G263600	33	56	74	128	291	-0.0155921696818937	-0.0127380508953957	-0.0178702926576823	0.0597192827573503	0.105919795992322	0.991117683928068	1
Seita.2G264000	19	35	38	75	167	-0.00648574661834803	0.17276880038024	-0.610722843869524	0.13476831724504	0.924745708113152	0.819452364076433	1
Seita.2G264800	35	57	76	129	297	0.00975579124997475	-0.0180423023308231	-0.00654565321495639	0.0103859536930655	0.0447297004888197	0.997517481542927	1
Seita.2G265500	31	50	42	121	244	0.261988401021057	0.113998756703748	-7.01103411394985	2.42724687138698	9.81426814306164	0.0202127297815636	0.211497710249588
Seita.2G265600	35	57	76	130	298	0.00622281879611586	-0.0255042375579008	-0.0121460688081948	0.0231119463091293	0.0669850714713408	0.995480658186583	1
Seita.2G266200	35	57	45	129	266	0.564659729327979	0.487470605985919	-8.17710994785651	1.83535119340917	11.0645914765796	0.0113816834432114	0.127696206620419
Seita.2G268200	19	24	20	46	109	3.20965107968132	0.343684613985217	-2.36073696166919	-0.0180598952336218	5.93213255056935	0.114959216753325	0.893239914430355
Seita.2G268600	35	59	76	130	300	0.00154541333747505	0.00260501066896256	-0.0284004536828067	0.005739418667068	0.0382902963563123	0.998029989323596	1
Seita.2G271400	35	59	77	129	300	0.00154541333747505	0.00260501066896256	-0.00301618765328275	-0.000149786156134936	0.0073163978158553	0.999833922143162	1
Seita.2G273000	35	59	77	130	301	0.000385109638679468	0.000649127577039091	-0.00707639334214224	0.00143006378777549	0.00954069434563628	0.999752858272342	1
Seita.2G273100	35	59	77	130	301	0.000385109638679468	0.000649127577039091	-0.00707639334214224	0.00143006378777549	0.00954069434563628	0.999752858272342	1
Seita.2G273200	7	8	44	5	64	-0.0234682650007766	-1.62195387417429	45.6516139933469	-18.4571222728181	65.75415840534	3.45961639242519e-14	2.39823042694395e-12
Seita.2G273500	34	57	65	122	278	0.0985031917352415	0.133110355367822	-0.644247870145728	0.0454096059750954	0.921271023223887	0.820291823023482	1
Seita.2G273600	35	55	77	128	295	0.0192507593262458	-0.12024018432954	0.00856782642706708	0.00808471078775914	0.156143480870612	0.984337831886369	1
Seita.2G273800	35	59	78	130	302	4.11428712361247e-12	2.28067841472474e-12	2.44153889022567e-12	-3.98769208558911e-13	9.23527363712179e-12	1	1
Seita.2G274500	34	53	71	126	284	0.0358396313464683	-0.111158199139326	-0.0753515332861747	0.114927146901307	0.337276510673276	0.95287186435533	1
Seita.2G275100	35	59	78	130	302	4.11428712361247e-12	2.28067841472474e-12	2.44153889022567e-12	-3.98769208558911e-13	9.23527363712179e-12	1	1
Seita.2G275900	4	2	7	5	18	1.75593589950204	-0.654032283149841	1.18889370463544	-0.974840347797511	4.57370223508483	0.205809678176116	1
Seita.2G276100	31	49	73	118	271	-0.00528132785659774	-0.293760277831956	0.129153004845283	0.0154927417838986	0.443687352317736	0.931076945323923	1
Seita.2G276200	35	58	76	129	298	0.00622281879611586	-0.00082028967213868	-0.0121460688081948	0.00406198069409571	0.023251157970545	0.999063606597304	1
Seita.2G277600	7	9	10	24	50	0.250702899200994	-0.0604150201623429	-0.65749611360971	0.28502467165168	1.25363870462473	0.740170331452842	1
Seita.2G278600	35	59	77	130	301	0.000385109638679468	0.000649127577039091	-0.00707639334214224	0.00143006378777549	0.00954069434563628	0.999752858272342	1
Seita.2G279900	34	58	78	129	299	-0.0122792150581839	-0.00293268803443921	0.00777453411617841	0.000659663701807563	0.023646100910609	0.999039760901227	1
Seita.2G280300	35	57	78	128	298	0.00622281879611586	-0.0255042375579008	0.0138676510091857	-0.000603134504660817	0.0461978418678632	0.997395404723928	1
Seita.2G280400	25	45	51	90	211	0.012207421030183	0.34628352323663	-0.224357977959373	-0.00754488319946587	0.590393805425652	0.898627927969132	1
Seita.2G280500	35	59	78	129	301	0.000385109638679468	0.000649127577039091	0.000858158474210469	-0.00250351975694513	0.00439591544687416	0.999922585887767	1
Seita.2G281200	35	55	77	129	296	0.0140957027069005	-0.138280731679778	0.00395224964859733	0.0196611940771639	0.17598987811244	0.98136898549256	1
Seita.2G284900	35	59	78	130	302	4.11428712361247e-12	2.28067841472474e-12	2.44153889022567e-12	-3.98769208558911e-13	9.23527363712179e-12	1	1
Seita.2G285300	35	55	74	119	283	0.147838127212872	-0.00150092995482134	0.0112622613547193	-0.065334791871392	0.225936110393804	0.973297551649688	1
Seita.2G285700	35	59	77	130	301	0.000385109638679468	0.000649127577039091	-0.00707639334214224	0.00143006378777549	0.00954069434563628	0.999752858272342	1
Seita.2G286200	11	21	18	53	103	-0.0735625904826657	0.0382648107850488	-2.78188469227935	1.69234027096613	4.58605236451319	0.204741850599007	1
Seita.2G287000	21	37	53	70	181	2.56278477751653e-05	0.0759760372629685	0.836036205330593	-0.803835868671939	1.71587373911328	0.63341048573409	1
Seita.2G287200	35	59	78	130	302	4.11428712361247e-12	2.28067841472474e-12	2.44153889022567e-12	-3.98769208558911e-13	9.23527363712179e-12	1	1
Seita.2G293800	35	56	75	125	291	0.0481905085953354	-0.0127380508953957	-0.000336058856731736	-0.000560221037817302	0.0618248393852801	0.995986507205994	1
Seita.2G294700	18	4	15	1	38	41.973922036013	-1.5790585785997	2.73967307055506	-14.418750399853	60.7114040850207	4.14234084994269e-13	2.47035898790296e-11
Seita.2G294800	35	57	78	127	297	0.00975579124997475	-0.0180423023308231	0.021741045457028	-0.00562057072985132	0.0551597097676771	0.996610962039199	1
Seita.2G295300	34	58	76	129	297	-0.00513749933467013	-9.25024342535161e-06	-0.00654565321495639	0.0103859536930655	0.0220783564861174	0.999133249339184	1
Seita.2G295500	35	49	78	83	245	1.53690193469895	0.0269507269080008	3.42509028612546	-4.78470868048768	9.77365162822009	0.020591491759446	0.21414148190274
Seita.2G295800	7	5	16	10	38	1.53029160421183	-0.79136925406203	3.89824313005376	-2.47097678530055	8.69088077362817	0.033696047544328	0.32804658373258
Seita.2G295900	30	55	55	124	264	-0.0116105009311016	0.227290274913691	-2.54974248838896	0.944014608003285	3.73265787223704	0.291816917311911	1
Seita.2G296200	5	26	16	29	76	-1.64629083780914	8.37668012291865	-0.67097326502688	-0.421912338188805	11.1158565639435	0.0111156109200556	0.125012187972033
Seita.2G296500	35	59	78	130	302	4.11428712361247e-12	2.28067841472474e-12	2.44153889022567e-12	-3.98769208558911e-13	9.23527363712179e-12	1	1
Seita.2G296600	35	59	78	130	302	4.11428712361247e-12	2.28067841472474e-12	2.44153889022567e-12	-3.98769208558911e-13	9.23527363712179e-12	1	1
Seita.2G297800	9	3	7	2	21	17.7154180639106	-0.29635323178898	0.458029732544661	-5.48222641798366	23.9520274462279	2.55627188776893e-05	0.000493974712435408
Seita.2G299400	35	59	78	129	301	0.000385109638679468	0.000649127577039091	0.000858158474210469	-0.00250351975694513	0.00439591544687416	0.999922585887767	1
Seita.2G299500	32	54	72	118	276	5.49357371291218e-06	0.000117157580497499	0.0071764930303186	-0.0054944892153497	0.0127936333998787	0.999616607681118	1
Seita.2G299600	35	54	77	122	288	0.0788734722265368	-0.0911709760146431	0.0919950788055025	-0.0314161335454044	0.293455660592087	0.961254558247801	1
Seita.2G299800	0	4	5	1	10	-1.15894	2.14347411867886	2.26226989201214	-2.53694367944142	8.10162769013241	0.0439574031927858	0.4106966716688
Seita.2G300400	30	35	47	82	194	2.51290480539078	-0.221996118884021	-0.192530704030539	-0.0273011094903951	2.95473273779573	0.39865728438009	1
Seita.2G301500	24	15	45	4	88	18.6766134417877	-0.279494391922889	21.8237682832935	-30.3031743989844	71.0830505159885	2.50219109122958e-15	1.99350303610433e-13
Seita.2G301900	34	55	71	126	286	0.0220196339244653	-0.0136764076126378	-0.111317725361097	0.0677196283915071	0.214733395289708	0.975176494160886	1
Seita.2G303100	34	56	77	128	295	-0.00104183492337972	-0.046238839357831	0.00856782642706708	0.00808471078775914	0.0639332114960369	0.995782121501355	1
Seita.2G303700	32	54	30	120	236	0.79022201790824	1.35158270971279	-15.7189536386626	3.33646824222288	21.1972266085065	9.57995120331279e-05	0.00168530817391246
Seita.2G304000	14	42	44	97	197	-3.41589251695532	0.320706338291574	-0.930512593270047	1.75477873626034	6.42189018477728	0.0927943881905094	0.749790365650381
Seita.2G305700	35	59	78	127	299	0.00348868896736635	0.00588076053742064	0.00777453411617841	-0.0226820090527288	0.0398259926736942	0.997911253350869	1
Seita.2G306900	30	58	77	129	294	-0.486839225325888	0.00551707728672566	0.014971795564574	0.0471859368940151	0.554514035071202	0.906761679407969	1
Seita.2G309600	35	56	76	130	297	0.00975579124997475	-0.0705443448167008	-0.00654565321495639	0.0362340673404727	0.123079856622105	0.988930706537328	1
Seita.2G310500	34	52	26	128	240	1.37552663042665	0.557475835696954	-20.8923014850003	5.89997316534329	28.7252771164672	2.55773725798757e-06	5.7848902539597e-05
Seita.2G310600	35	59	78	130	302	4.11428712361247e-12	2.28067841472474e-12	2.44153889022567e-12	-3.98769208558911e-13	9.23527363712179e-12	1	1
Seita.2G310700	35	59	76	130	300	0.00154541333747505	0.00260501066896256	-0.0284004536828067	0.005739418667068	0.0382902963563123	0.998029989323596	1
Seita.2G311300	29	57	77	130	293	-0.723600905857894	-0.00102065458107324	0.0231824682456822	0.119001440273448	0.866805468958098	0.833430108831444	1
Seita.2G312100	34	50	72	99	255	0.669173887460381	0.000665844845938945	0.572241643044579	-1.05635785119081	2.29843922654171	0.512819975681075	1
Seita.2G312400	34	58	76	129	297	-0.00513749933467013	-9.25024342535161e-06	-0.00654565321495639	0.0103859536930655	0.0220783564861174	0.999133249339184	1
Seita.2G313400	27	35	49	59	170	2.70333722399475	0.0962682109617651	0.590695422873274	-2.74722565503446	6.13752651286425	0.10510763412158	0.832195402871671
Seita.2G313600	35	58	78	130	301	0.000385109638679468	-0.0110096801405227	0.000858158474210469	0.00143006378777549	0.0136830120411881	0.999576055182529	1
Seita.2G313900	33	52	28	127	240	0.966716280739296	0.557475835696954	-18.6346094855625	5.43170407127819	25.590505673277	1.16183407848298e-05	0.000235996971342292
Seita.2G314200	35	59	78	130	302	4.11428712361247e-12	2.28067841472474e-12	2.44153889022567e-12	-3.98769208558911e-13	9.23527363712179e-12	1	1
Seita.2G315200	35	58	74	129	296	0.0140957027069005	0.000512759196950449	-0.0785354008898164	0.0196611940771639	0.112805056870831	0.990257690480908	1
Seita.2G316200	34	59	77	129	299	-0.0122792150581839	0.00588076053742064	-0.000656436106972683	0.000659663701807563	0.0194760754043847	0.999281321116342	1
Seita.2G317200	35	59	78	130	302	4.11428712361247e-12	2.28067841472474e-12	2.44153889022567e-12	-3.98769208558911e-13	9.23527363712179e-12	1	1
Seita.2G318100	35	59	78	130	302	4.11428712361247e-12	2.28067841472474e-12	2.44153889022567e-12	-3.98769208558911e-13	9.23527363712179e-12	1	1
Seita.2G319700	35	59	78	130	302	4.11428712361247e-12	2.28067841472474e-12	2.44153889022567e-12	-3.98769208558911e-13	9.23527363712179e-12	1	1
Seita.2G320100	28	54	73	126	281	-0.640243606266176	-0.0146677312890294	0.00247536054473975	0.209976895800609	0.867363593900554	0.83329571256652	1
Seita.2G320800	31	47	63	105	246	0.217484918085927	-0.0233613660609643	-0.0045287177173545	-0.00754827649043335	0.252923278354679	0.968624687716447	1
Seita.2G323200	31	56	60	122	269	-0.000987806130624548	0.226096017883123	-1.29266021783449	0.332533708777235	1.85227775062548	0.603625317269545	1
Seita.2G323600	20	34	31	68	153	0.290146410300104	0.564929827094605	-1.83547433326448	0.0694739200738508	2.76002449073304	0.43012294411485	1
Seita.2G325400	35	59	76	130	300	0.00154541333747505	0.00260501066896256	-0.0284004536828067	0.005739418667068	0.0382902963563123	0.998029989323596	1
Seita.2G326700	18	16	40	48	122	1.054298339086	-2.57519583433293	2.28757484662105	-0.388435710904393	6.30550473094437	0.0976567211234417	0.783640117436039
Seita.2G326800	35	59	77	130	301	0.000385109638679468	0.000649127577039091	-0.00707639334214224	0.00143006378777549	0.00954069434563628	0.999752858272342	1
Seita.2G327000	33	58	77	130	298	-0.0683499442195673	-0.00082028967213868	1.42573690766153e-05	0.0231119463091293	0.0922964375699119	0.9927455779519	1
Seita.2G327200	14	48	30	127	219	-5.10316307689589	0.635710717340432	-12.474392489609	11.362421628798	29.5756879126433	1.69485033744031e-06	3.93401871709978e-05
Seita.2G328500	30	40	57	106	233	0.332559288608631	-0.669352671583078	-0.167912167205895	0.324159838789892	1.4939839661875	0.683659522307443	1
Seita.2G329100	35	56	75	130	296	0.0140957027069005	-0.0577726344951356	-0.0275135696868547	0.0523533891895963	0.151735296078487	0.984976701832943	1
Seita.2G329500	6	9	72	5	92	-2.03864667315035	-4.48013956313171	97.928847879091	-30.2339220680473	134.68155618342	5.29730802033787e-29	6.95821782732996e-26
Seita.2G329600	33	52	52	122	259	0.296536375974638	0.0387728987153234	-3.31617147374644	0.990748106799523	4.64222885523592	0.199949268083097	1
Seita.2G330100	33	56	73	129	291	-0.0155921696818937	-0.0127380508953957	-0.0620148051995597	0.11137129706818	0.201716322845029	0.977311750117569	1
Seita.2G330200	35	53	74	126	288	0.0788734722265368	-0.189452146373502	-0.00198331758119988	0.0331250920832331	0.303434028264472	0.959381343758328	1
Seita.2G330800	19	6	26	2	53	26.9143698053823	-1.83111812208065	11.0723958358506	-18.9898973505218	58.8077811138354	1.05661133218798e-12	5.902735586186e-11
Seita.2G331800	35	59	77	130	301	0.000385109638679468	0.000649127577039091	-0.00707639334214224	0.00143006378777549	0.00954069434563628	0.999752858272342	1
Seita.2G332200	35	59	77	130	301	0.000385109638679468	0.000649127577039091	-0.00707639334214224	0.00143006378777549	0.00954069434563628	0.999752858272342	1
Seita.2G332700	12	22	25	50	109	-0.0316635387094471	0.0233603311959113	-0.352975496358113	0.202110253536888	0.61010961980036	0.894114157143084	1
Seita.2G337500	30	50	7	121	208	1.44112963579717	2.15792997228709	-40.633950484055	11.056464122204	55.2894742143432	5.95602676512665e-12	3.00902701305629e-10
Seita.2G337600	30	51	7	121	209	1.37838642222876	2.53253329247521	-40.887864442026	10.7045352087006	55.5033193654306	5.36204264822079e-12	2.73865125406834e-10
Seita.2G338100	15	35	13	59	122	0.052422402143055	5.23066367756968	-10.8733171270493	0.800414293080812	16.9568174998429	0.000721342603551935	0.0107671733376336
Seita.2G338200	12	20	29	34	95	0.0890322286245237	0.111788785996993	0.811999113398768	-1.16221857202973	2.17503870005002	0.536881688834261	1
Seita.2G338500	35	59	78	130	302	4.11428712361247e-12	2.28067841472474e-12	2.44153889022567e-12	-3.98769208558911e-13	9.23527363712179e-12	1	1
Seita.2G339200	35	59	77	130	301	0.000385109638679468	0.000649127577039091	-0.00707639334214224	0.00143006378777549	0.00954069434563628	0.999752858272342	1
Seita.2G339300	27	53	55	127	262	-0.372742229309568	0.0643288479220182	-2.37184525089575	1.79255334162888	4.60146966975621	0.203416042213554	1
Seita.2G340000	11	4	16	16	47	5.66100737914286	-2.92463487205933	1.22799969025623	-0.885143654681646	10.6987855961401	0.0134713120597891	0.147901494684714
Seita.2G341000	35	59	77	129	300	0.00154541333747505	0.00260501066896256	-0.00301618765328275	-0.000149786156134936	0.0073163978158553	0.999833922143162	1
Seita.2G342200	31	55	75	114	275	-0.0237954030877746	0.0302508159171438	0.222295707372033	-0.16187552802564	0.438217454402591	0.932239283150501	1
Seita.2G342400	9	1	19	1	30	8.77397084473743	-4.03154750247248	16.3389495335518	-10.9913438931471	40.1358117739088	9.97166697510873e-09	3.18075065878499e-07
Seita.2G342800	23	47	33	52	155	1.41205935929773	9.23039918613547	-1.23559170232572	-3.24830736836141	15.1263576161203	0.00171179028171356	0.0234031471981911
Seita.2G343900	2	1	4	1	8	1.2414391934699	-0.202744234271786	1.80981591360971	-1.73409339930178	4.98809274065317	0.172671131617673	1
Seita.2G344300	33	55	78	128	294	-0.0337799026443236	-0.103405920330661	0.0562245551045483	0.0164691472190099	0.209879525298543	0.9759788643525	1
Seita.2G344500	35	56	76	128	295	0.0192507593262458	-0.046238839357831	-0.000484029168956065	0.00808471078775914	0.074058338640792	0.994757345290756	1
Seita.2G344800	7	10	4	34	55	0.0614453629099947	-0.0516584075896104	-7.33163602561596	4.50234844259681	11.9470882387124	0.0075666292270047	0.088965637374569
Seita.2G345000	35	59	78	130	302	4.11428712361247e-12	2.28067841472474e-12	2.44153889022567e-12	-3.98769208558911e-13	9.23527363712179e-12	1	1
Seita.2G345200	31	54	78	123	286	-0.138900733738244	-0.0628641240986617	0.231187535666913	-0.000102966057893413	0.433055359561712	0.933332483638727	1
Seita.2G346600	35	58	77	129	299	0.00348868896736635	-0.00293268803443921	-0.000656436106972683	0.000659663701807563	0.00773747681058581	0.999819403234724	1
Seita.2G346700	35	58	75	129	297	0.00975579124997475	-9.25024342535161e-06	-0.0380570031222525	0.0103859536930655	0.0582079983087181	0.996329530635955	1
Seita.2G349900	30	42	43	111	226	0.553623417016862	-0.104919424970974	-4.04762044306273	1.93357529901531	6.63973858406588	0.0843115012282691	0.692497929280387
Seita.2G350600	35	59	78	130	302	4.11428712361247e-12	2.28067841472474e-12	2.44153889022567e-12	-3.98769208558911e-13	9.23527363712179e-12	1	1
Seita.2G353700	35	59	78	128	300	0.00154541333747505	0.00260501066896256	0.00344389200245784	-0.0100473322746299	0.0176416482835254	0.999380087771216	1
Seita.2G354200	35	58	77	129	299	0.00348868896736635	-0.00293268803443921	-0.000656436106972683	0.000659663701807563	0.00773747681058581	0.999819403234724	1
Seita.2G354400	35	58	68	128	289	0.0677730034645068	0.0419909263747314	-0.591099808877679	0.103946488866398	0.804810227583316	0.848316147785086	1
Seita.2G357400	35	59	78	130	302	4.11428712361247e-12	2.28067841472474e-12	2.44153889022567e-12	-3.98769208558911e-13	9.23527363712179e-12	1	1
Seita.2G357500	35	58	77	128	298	0.00622281879611586	-0.00082028967213868	1.42573690766153e-05	-0.000603134504660817	0.00766050034199197	0.999822087420765	1
Seita.2G358900	34	57	78	128	297	-0.00513749933467013	-0.0180423023308231	0.021741045457028	0.000181454822858374	0.0451023019453795	0.99748667794598	1
Seita.2G359500	35	59	77	130	301	0.000385109638679468	0.000649127577039091	-0.00707639334214224	0.00143006378777549	0.00954069434563628	0.999752858272342	1
Seita.2G359900	20	52	25	124	221	-1.22990320713084	1.80361616636773	-18.029108167887	8.7597351968908	29.8223627382764	1.50404040499423e-06	3.51020418528676e-05
Seita.2G360700	0	6	16	5	27	-3.129138	0.0996934988990479	11.6838665719275	-3.77351423186501	18.6862123026916	0.000317433131063509	0.00507853355344205
Seita.2G360800	35	59	77	130	301	0.000385109638679468	0.000649127577039091	-0.00707639334214224	0.00143006378777549	0.00954069434563628	0.999752858272342	1
Seita.2G361000	17	6	73	10	106	1.8098394511849	-10.4470129610403	76.0265212623875	-27.8207234815228	116.104097156136	5.32565300790839e-25	2.57379766310501e-22
Seita.2G361600	30	59	73	130	292	-0.435969055636339	0.0669063424681124	-0.0774741116886022	0.147418547945618	0.727768057738671	0.866653993928362	1
Seita.2G362500	34	52	77	129	292	0.000746600350674713	-0.446402155367358	0.0332184064930988	0.0868812542700018	0.567248416481133	0.903887424075949	1
Seita.2G363500	35	57	76	126	294	0.0252292789157907	-0.00332597684440291	5.77813089864773e-05	-0.00244529836724873	0.0310583354364289	0.998557741443114	1
Seita.2G363600	29	56	73	120	278	-0.321521422361018	0.052510019462447	0.0200115201909058	0.000916194117264964	0.394959156131636	0.941281835546242	1
Seita.2G364200	31	54	55	123	263	0.00886719334273013	0.133518578297404	-2.4601500313106	0.846256924306302	3.44879272725703	0.327464513348899	1
Seita.2G364800	35	59	77	130	301	0.000385109638679468	0.000649127577039091	-0.00707639334214224	0.00143006378777549	0.00954069434563628	0.999752858272342	1
Seita.2G366000	35	58	77	129	299	0.00348868896736635	-0.00293268803443921	-0.000656436106972683	0.000659663701807563	0.00773747681058581	0.999819403234724	1
Seita.2G367400	35	59	77	130	301	0.000385109638679468	0.000649127577039091	-0.00707639334214224	0.00143006378777549	0.00954069434563628	0.999752858272342	1
Seita.2G367500	35	56	77	130	298	0.00622281879611586	-0.084541508089128	1.42573690766153e-05	0.0231119463091293	0.11389053056345	0.990119930764674	1
Seita.2G367900	1	0	1	0	2	2.54607519346989	-0.3907284	0.452453978402427	-0.8609272	4.25018477187232	0.235685221069672	1
Seita.2G370700	35	59	77	130	301	0.000385109638679468	0.000649127577039091	-0.00707639334214224	0.00143006378777549	0.00954069434563628	0.999752858272342	1
Seita.2G371800	29	51	68	107	255	-0.0103467035935812	0.028050756577715	0.069474930061369	-0.0698110166598862	0.177683406892551	0.981108916461308	1
Seita.2G376400	34	54	77	124	289	0.00766354775915918	-0.107205482672032	0.0744672885674214	-0.00131185644590642	0.190648175444519	0.979084693727165	1
Seita.2G376900	17	58	75	130	280	-7.35624142080571	0.198840391151063	0.0994751679546744	0.744085948571858	8.39864292848331	0.0384528555500436	0.366176794886926
Seita.2G377400	35	59	78	130	302	4.11428712361247e-12	2.28067841472474e-12	2.44153889022567e-12	-3.98769208558911e-13	9.23527363712179e-12	1	1
Seita.2G377500	34	59	69	130	292	0.000746600350674713	0.0669063424681124	-0.546036179273679	0.147418547945618	0.761107670038084	0.858745119986195	1
Seita.2G377600	35	59	77	130	301	0.000385109638679468	0.000649127577039091	-0.00707639334214224	0.00143006378777549	0.00954069434563628	0.999752858272342	1
Seita.2G377700	35	59	78	130	302	4.11428712361247e-12	2.28067841472474e-12	2.44153889022567e-12	-3.98769208558911e-13	9.23527363712179e-12	1	1
Seita.2G379100	31	59	78	128	296	-0.318340168409249	0.0237609810834081	0.0314127608133016	0.00266546379185458	0.376179374097814	0.945118104968192	1
Seita.2G379200	33	55	70	123	281	0.00577808319370493	0.000191977143111954	-0.0914422862768298	0.0343955241728026	0.131807870786449	0.987764475482227	1
Seita.2G379300	25	53	47	121	246	-0.43211502372914	0.507861546973858	-4.30387757960132	2.15488847405863	7.39874262436295	0.060218069650704	0.52660486037321
Seita.2G379800	35	57	53	128	273	0.357023992678544	0.251927867370896	-4.34828657129977	0.93520822008201	5.89244665143122	0.116961803215411	0.904956842639943
Seita.2G380000	16	28	36	49	129	0.0736984267952417	0.310646436842171	0.215913982318543	-0.767846131693909	1.36810497764986	0.713027832900803	1
Seita.2G380100	6	0	0	1	7	33.1867834185475	-1.3675494	-1.8079467	-1.34511331348774	37.7073928320352	3.25977616112647e-08	9.65828879017852e-07
Seita.2G380500	35	59	76	130	300	0.00154541333747505	0.00260501066896256	-0.0284004536828067	0.005739418667068	0.0382902963563123	0.998029989323596	1
Seita.2G380700	30	59	57	127	273	-0.0849116272740322	0.601838699636224	-2.58854314636987	0.765301324200607	4.04059479748073	0.257113858744769	1
Seita.2G381000	35	59	78	130	302	4.11428712361247e-12	2.28067841472474e-12	2.44153889022567e-12	-3.98769208558911e-13	9.23527363712179e-12	1	1
Seita.2G381200	32	51	69	114	266	0.0445715647606946	-0.0179893726590875	0.00129281784930182	-0.00221241280846314	0.066066168077547	0.995572117420019	1
Seita.2G383500	30	47	66	117	260	-0.000582108637733942	-0.283488034042297	-0.0197730978536462	0.230529225908068	0.534372466441745	0.911277578374272	1
Seita.2G389100	34	58	75	129	296	-0.00270505169728717	0.000512759196950449	-0.0275135696868547	0.0196611940771639	0.0503925746582562	0.997036448194207	1
Seita.2G389300	35	58	77	129	299	0.00348868896736635	-0.00293268803443921	-0.000656436106972683	0.000659663701807563	0.00773747681058581	0.999819403234724	1
Seita.2G390700	34	54	71	125	284	0.0358396313464683	-0.0396618010289339	-0.0753515332861747	0.0617853321197353	0.212638297781312	0.975523710610615	1
Seita.2G391100	35	59	78	130	302	4.11428712361247e-12	2.28067841472474e-12	2.44153889022567e-12	-3.98769208558911e-13	9.23527363712179e-12	1	1
Seita.2G391300	35	59	77	130	301	0.000385109638679468	0.000649127577039091	-0.00707639334214224	0.00143006378777549	0.00954069434563628	0.999752858272342	1
Seita.2G391800	35	59	76	130	300	0.00154541333747505	0.00260501066896256	-0.0284004536828067	0.005739418667068	0.0382902963563123	0.998029989323596	1
Seita.2G392900	35	58	78	130	301	0.000385109638679468	-0.0110096801405227	0.000858158474210469	0.00143006378777549	0.0136830120411881	0.999576055182529	1
Seita.2G396800	22	41	40	75	178	0.0910983105553837	1.11439147464593	-0.776158490380719	-0.034357702134392	2.01600597771642	0.569091259228559	1
Seita.2G397500	22	24	51	49	146	1.52483909095108	-0.717279794002661	4.68490563595498	-3.05116082868845	9.97818534959718	0.0187524810579393	0.198440838594529
Seita.2G398200	35	59	72	125	291	0.0481905085953354	0.0812347883185183	-0.132769596482364	-0.000560221037817302	0.262755114434035	0.966873952123731	1
Seita.2G398900	23	34	43	65	165	0.786242428431206	0.0966306105786325	0.00346216383137421	-0.511339190303213	1.39767439314443	0.706079956868137	1
Seita.2G399000	27	42	44	86	199	0.672105638588477	0.250791934891659	-1.06465947775979	0.0013316336054505	1.98888868484538	0.57471609969915	1
Seita.2G400000	2	0	2	0	4	5.09215038693979	-0.7814568	0.904907956804855	-1.7218544	8.50036954374464	0.0367269841327752	0.353069902163283
Seita.2G401500	34	59	78	130	301	-0.0224062634631129	0.000649127577039091	0.000858158474210469	0.00143006378777549	0.0253436133021379	0.998935067646811	1
Seita.2G402200	35	59	78	130	302	4.11428712361247e-12	2.28067841472474e-12	2.44153889022567e-12	-3.98769208558911e-13	9.23527363712179e-12	1	1
Seita.2G406000	35	59	77	129	300	0.00154541333747505	0.00260501066896256	-0.00301618765328275	-0.000149786156134936	0.0073163978158553	0.999833922143162	1
Seita.2G406800	35	59	78	128	300	0.00154541333747505	0.00260501066896256	0.00344389200245784	-0.0100473322746299	0.0176416482835254	0.999380087771216	1
Seita.2G406900	35	59	78	129	301	0.000385109638679468	0.000649127577039091	0.000858158474210469	-0.00250351975694513	0.00439591544687416	0.999922585887767	1
Seita.2G408000	33	32	75	63	203	3.81474558314006	-1.47909297415994	9.71542970407541	-6.80426743561573	21.8135356969911	7.13256955195934e-05	0.00128251061076789
Seita.2G408700	35	58	78	130	301	0.000385109638679468	-0.0110096801405227	0.000858158474210469	0.00143006378777549	0.0136830120411881	0.999576055182529	1
Seita.2G409600	35	59	78	130	302	4.11428712361247e-12	2.28067841472474e-12	2.44153889022567e-12	-3.98769208558911e-13	9.23527363712179e-12	1	1
Seita.2G409700	35	57	78	129	299	0.00348868896736635	-0.0342230441212523	0.00777453411617841	0.000659663701807563	0.0461459309066047	0.997399753147507	1
Seita.2G412600	35	59	78	130	302	4.11428712361247e-12	2.28067841472474e-12	2.44153889022567e-12	-3.98769208558911e-13	9.23527363712179e-12	1	1
Seita.2G414900	34	57	76	128	295	-0.00104183492337972	-0.00694017285509984	-0.000484029168956065	0.00808471078775914	0.0165507477351948	0.999436505234516	1
Seita.2G415000	35	59	74	129	297	0.00975579124997475	0.0164451885545077	-0.0956410503817698	0.0103859536930655	0.132227983879318	0.987707468854377	1
Seita.2G416300	35	58	76	128	297	0.00975579124997475	-9.25024342535161e-06	-0.00654565321495639	0.000181454822858374	0.0164921495312149	0.999439485334173	1
Seita.2G418000	35	59	78	130	302	4.11428712361247e-12	2.28067841472474e-12	2.44153889022567e-12	-3.98769208558911e-13	9.23527363712179e-12	1	1
Seita.2G421100	35	59	78	129	301	0.000385109638679468	0.000649127577039091	0.000858158474210469	-0.00250351975694513	0.00439591544687416	0.999922585887767	1
Seita.2G421600	35	59	78	129	301	0.000385109638679468	0.000649127577039091	0.000858158474210469	-0.00250351975694513	0.00439591544687416	0.999922585887767	1
Seita.2G421900	35	59	77	130	301	0.000385109638679468	0.000649127577039091	-0.00707639334214224	0.00143006378777549	0.00954069434563628	0.999752858272342	1
Seita.2G422200	35	59	78	128	300	0.00154541333747505	0.00260501066896256	0.00344389200245784	-0.0100473322746299	0.0176416482835254	0.999380087771216	1
Seita.2G422700	35	57	76	129	297	0.00975579124997475	-0.0180423023308231	-0.00654565321495639	0.0103859536930655	0.0447297004888197	0.997517481542927	1
Seita.2G424200	34	59	78	127	298	-0.00833143390066109	0.0104896644318415	0.0138676510091857	-0.0127354077408246	0.0454241570825129	0.997459971613867	1
Seita.2G424600	24	44	60	106	234	-0.358763721697944	-0.0643546957325523	-0.00316088930546041	0.275879246316429	0.702158553052386	0.872696118488505	1
Seita.2G425400	5	20	59	23	107	-4.41668005302332	-0.0390911726141522	35.595759814371	-11.5447231835992	51.5962542236077	3.65132079122272e-11	1.62369671434685e-09
Seita.2G425900	35	59	78	130	302	4.11428712361247e-12	2.28067841472474e-12	2.44153889022567e-12	-3.98769208558911e-13	9.23527363712179e-12	1	1
Seita.2G426100	35	59	77	129	300	0.00154541333747505	0.00260501066896256	-0.00301618765328275	-0.000149786156134936	0.0073163978158553	0.999833922143162	1
Seita.2G427600	5	20	60	23	108	-4.51390718216199	-0.0572783191640212	36.9538866934952	-11.8688430985659	53.3939152933871	1.51098883121101e-11	7.22060968705948e-10
Seita.2G427900	35	59	78	129	301	0.000385109638679468	0.000649127577039091	0.000858158474210469	-0.00250351975694513	0.00439591544687416	0.999922585887767	1
Seita.2G430200	18	17	45	57	137	0.283741513638627	-3.56262114041145	2.61319460897687	-0.0660424339544729	6.52559969698142	0.0886583640918429	0.721950512747883
Seita.2G432100	16	21	27	55	119	0.3536972861898	-0.217436251351765	-0.453908697569238	0.278170947083867	1.30321318219467	0.728370216076564	1
Seita.2G432300	35	58	78	127	298	0.00622281879611586	-0.00082028967213868	0.0138676510091857	-0.0127354077408246	0.0336461672182648	0.998375039838331	1
Seita.2G433000	35	58	78	128	299	0.00348868896736635	-0.00293268803443921	0.00777453411617841	-0.0039013487705317	0.0180972598885157	0.999356006625922	1
Seita.2G433100	28	49	56	94	227	0.10882927471716	0.488055880583525	-0.117899035418613	-0.141257268034999	0.856041458754296	0.836020917774595	1
Seita.2G433200	33	57	74	121	285	-2.68679909863159e-05	0.031350845586858	0.00207418092415973	-0.0230640597137678	0.0565159542157719	0.996486629637427	1
Seita.2G433900	17	28	17	53	115	1.01179258978782	1.36268941871861	-5.43197207318785	0.246989787039227	8.05344386873351	0.0449199988204819	0.417861212924577
Seita.2G434700	8	24	18	45	95	-0.822864323833121	1.59475229183567	-1.74128013583972	0.41225788093444	4.57115463244295	0.206030593077351	1
Seita.2G435500	29	57	50	117	253	-0.00351820322673213	1.16025661577966	-3.60320867554205	0.601354984727658	5.3683384792761	0.146728971957758	1
Seita.2G435700	1	2	2	3	8	0.00572379836747373	0.122236137087143	-0.00212257840242747	-0.0571701937159844	0.187252707573029	0.979620430699416	1
Seita.2G437600	27	56	62	103	248	-0.10554558096414	1.17641415084903	-0.0657999304752514	-0.132076477178774	1.4798361394672	0.686931896878075	1
Seita.2G438000	32	58	75	130	295	-0.140120414326592	0.00234418482134691	-0.0186496933129119	0.0715003918648151	0.232614684325666	0.97215997514376	1
Seita.2G440600	35	59	78	130	302	4.11428712361247e-12	2.28067841472474e-12	2.44153889022567e-12	-3.98769208558911e-13	9.23527363712179e-12	1	1
Seita.2G441100	34	58	77	129	298	-0.00833143390066109	-0.00082028967213868	1.42573690766153e-05	0.00406198069409571	0.0132279616359721	0.999596971833263	1
Seita.2G441300	24	31	59	70	184	0.33568538520282	-0.680805823268959	2.77165047194402	-1.06984746863924	4.85798914905504	0.182496155653084	1
Seita.2G441500	18	2	3	62	85	6.74108531021755	-12.8468344152553	-16.3635933236617	17.647137737979	53.5986507871135	1.36648571850179e-11	6.60105505288586e-10
Seita.2G445100	10	12	16	20	58	1.5987043912755	0.0394837841568475	0.0694343265869458	-0.988108071822126	2.69573057384142	0.440953326270483	1
Seita.2G445200	10	22	11	7	50	3.05184877387958	15.3166943180071	-0.283650247467749	-9.79979525852592	28.4519885978803	2.91914643551932e-06	6.5330726779722e-05
Seita.2G445300	18	12	27	57	114	1.73523267867098	-4.7371757357991	-0.202817092199467	1.28053904080494	7.95576454747448	0.0469348205052855	0.43408141990337
Seita.2G445500	3	5	12	7	27	-0.00532946231326325	-0.0143195797910053	3.62308500295923	-1.83847138245542	5.48120542751891	0.13976707242034	1
Seita.3G002300	33	51	71	122	277	0.0250838750087766	-0.179406280604033	-0.00412179333311805	0.0639587453468465	0.272570694292774	0.965101849154391	1
Seita.3G002600	18	38	47	59	162	-0.0319767738795796	1.27445402412141	0.63609161346867	-1.65257431948061	3.59509673095027	0.308636218325696	1
Seita.3G004000	32	59	77	129	297	-0.170215549583653	0.0164451885545077	0.00110700065988156	0.0103859536930655	0.198153692491107	0.977886803235845	1
Seita.3G004200	35	59	77	130	301	0.000385109638679468	0.000649127577039091	-0.00707639334214224	0.00143006378777549	0.00954069434563628	0.999752858272342	1
Seita.3G006900	31	27	43	60	161	8.16241217297602	-0.630606753248784	0.0483019542371226	-1.2492138850382	10.0905347655001	0.0178120276673148	0.18938865781262
Seita.3G008600	12	12	8	18	50	6.6449942343866	0.509907813621943	-1.86980331271021	-0.57671762780407	9.60142298852282	0.0222765122411871	0.229475400983618
Seita.3G009000	26	30	67	61	184	1.02512798680053	-0.983863706287266	7.98235656574453	-4.18448040008298	14.1758286589153	0.0026753312792021	0.0350875245189363
Seita.3G010400	35	59	78	130	302	4.11428712361247e-12	2.28067841472474e-12	2.44153889022567e-12	-3.98769208558911e-13	9.23527363712179e-12	1	1
Seita.3G010600	35	58	77	129	299	0.00348868896736635	-0.00293268803443921	-0.000656436106972683	0.000659663701807563	0.00773747681058581	0.999819403234724	1
Seita.3G011700	35	59	78	130	302	4.11428712361247e-12	2.28067841472474e-12	2.44153889022567e-12	-3.98769208558911e-13	9.23527363712179e-12	1	1
Seita.3G012500	34	59	77	130	300	-0.0169733043413234	0.00260501066896256	-0.00301618765328275	0.005739418667068	0.0283339213306367	0.998742261826309	1
Seita.3G012600	35	59	78	130	302	4.11428712361247e-12	2.28067841472474e-12	2.44153889022567e-12	-3.98769208558911e-13	9.23527363712179e-12	1	1
Seita.3G013400	10	25	32	77	144	-2.68080154648596	-0.348786267770337	-0.724814803945636	3.63621891445723	7.39062153265917	0.0604364681425717	0.528188146868539
Seita.3G013500	3	5	72	6	86	-4.86987434281928	-8.28929941923671	111.600151093911	-25.9923203511501	150.751645207117	1.81392779305915e-32	5.41275409751167e-29
Seita.3G014000	33	57	72	128	290	-0.0110445081980382	0.00209333100777406	-0.112332332677131	0.0802722747668582	0.205742446649801	0.97665698981466	1
Seita.3G019400	30	59	56	128	273	-0.0849116272740322	0.601838699636224	-2.98593179868141	0.93520822008201	4.60789034567368	0.202866251904385	1
Seita.3G019600	35	59	77	129	300	0.00154541333747505	0.00260501066896256	-0.00301618765328275	-0.000149786156134936	0.0073163978158553	0.999833922143162	1
Seita.3G020100	32	46	59	107	244	0.489858017321085	-0.0584261809540516	-0.256415142777459	0.0368324133125855	0.841531754365181	0.839509537288473	1
Seita.3G021900	34	56	73	123	286	0.0220196339244653	0.000283411925035592	-0.0101887755701816	-0.000102966057893413	0.0325947874775759	0.998450119289209	1
Seita.3G022200	35	59	77	130	301	0.000385109638679468	0.000649127577039091	-0.00707639334214224	0.00143006378777549	0.00954069434563628	0.999752858272342	1
Seita.3G022400	33	57	73	117	280	0.00931109777653972	0.0965397356866235	0.00643415076097092	-0.103373138343206	0.21565812256734	0.975022816299719	1
Seita.3G023000	26	59	51	127	263	-0.658510918522045	1.12984734981251	-4.21816784087235	1.67924853804854	7.68577464725544	0.0529724129784888	0.481062005329201
Seita.3G026400	35	59	77	129	300	0.00154541333747505	0.00260501066896256	-0.00301618765328275	-0.000149786156134936	0.0073163978158553	0.999833922143162	1
Seita.3G026700	35	56	77	125	293	0.0320396928370053	-0.0269356942339937	0.0231824682456822	-0.0100495191877299	0.092207374504411	0.992755883310939	1
Seita.3G028400	35	57	73	126	291	0.0481905085953354	0.000390605471664848	-0.0620148051995597	0.00431374474216879	0.114909664008729	0.989990059755587	1
Seita.3G028700	34	55	74	126	289	0.00766354775915918	-0.0377671196443405	-0.00552823239925802	0.0204758606227376	0.0714347604254953	0.995029557035682	1
Seita.3G029100	35	59	78	130	302	4.11428712361247e-12	2.28067841472474e-12	2.44153889022567e-12	-3.98769208558911e-13	9.23527363712179e-12	1	1
Seita.3G029700	11	0	1	0	12	66.3955197349762	-2.3443704	-1.42198682973374	-5.1655632	75.32744016471	3.0826600799293e-16	2.84537856891204e-14
Seita.3G033900	35	59	78	129	301	0.000385109638679468	0.000649127577039091	0.000858158474210469	-0.00250351975694513	0.00439591544687416	0.999922585887767	1
Seita.3G034200	35	58	77	130	300	0.00154541333747505	-0.00633343174099108	-0.00301618765328275	0.005739418667068	0.0166344513988169	0.999432239354924	1
Seita.3G034400	33	59	78	130	300	-0.089925024591437	0.00260501066896256	0.00344389200245784	0.005739418667068	0.101713345929925	0.991631025896632	1
Seita.3G034500	28	54	5	119	206	0.713010210489297	4.70118557035057	-43.675166701554	10.3701156082505	59.4594780906444	7.66861799555865e-13	4.38446386915712e-11
Seita.3G034600	33	59	78	130	300	-0.089925024591437	0.00260501066896256	0.00344389200245784	0.005739418667068	0.101713345929925	0.991631025896632	1
Seita.3G035600	34	58	63	129	284	0.0358396313464683	0.114144171557385	-1.4606866146425	0.372510765657889	1.98318118320424	0.575904841426976	1
Seita.3G038000	9	35	28	59	131	-2.51733938429102	3.45790268750763	-1.00609305828249	0.120734053098161	7.1020691831793	0.0687146655256799	0.585904608114103
Seita.3G039400	35	59	77	130	301	0.000385109638679468	0.000649127577039091	-0.00707639334214224	0.00143006378777549	0.00954069434563628	0.999752858272342	1
Seita.3G039900	35	59	76	130	300	0.00154541333747505	0.00260501066896256	-0.0284004536828067	0.005739418667068	0.0382902963563123	0.998029989323596	1
Seita.3G040200	0	7	7	5	19	-2.201986	2.91263604392316	0.892440862286204	-1.23548839265027	7.24255129885964	0.0645557901721786	0.556744784333395
Seita.3G040700	18	1	35	5	59	18.2217816164151	-9.61324449617245	25.6273834438296	-16.3817069739043	69.8441165303215	4.60932658041085e-15	3.57975227715649e-13
Seita.3G040900	19	33	33	63	148	0.199037362738271	0.577445422809441	-0.714249079462751	-0.00788169885130251	1.49861356386177	0.682590356032187	1
Seita.3G042000	25	56	71	126	278	-1.61730535193298	0.052510019462447	-0.00894274191825075	0.334949822014285	2.01370793532796	0.569566451726711	1
Seita.3G042800	35	59	77	129	300	0.00154541333747505	0.00260501066896256	-0.00301618765328275	-0.000149786156134936	0.0073163978158553	0.999833922143162	1
Seita.3G042900	35	59	77	127	298	0.00622281879611586	0.0104896644318415	1.42573690766153e-05	-0.0127354077408246	0.0294621483378586	0.998666846729122	1
Seita.3G043200	9	7	14	90	120	-1.73156771118436	-11.5338174052878	-9.31730474278126	28.4633156229591	51.0460054822125	4.78291442968166e-11	2.08704548895854e-09
Seita.3G043300	35	59	78	130	302	4.11428712361247e-12	2.28067841472474e-12	2.44153889022567e-12	-3.98769208558911e-13	9.23527363712179e-12	1	1
Seita.3G044400	35	58	78	130	301	0.000385109638679468	-0.0110096801405227	0.000858158474210469	0.00143006378777549	0.0136830120411881	0.999576055182529	1
Seita.3G045300	34	59	77	130	300	-0.0169733043413234	0.00260501066896256	-0.00301618765328275	0.005739418667068	0.0283339213306367	0.998742261826309	1
Seita.3G045500	29	59	53	126	267	-0.122091480960162	0.896336917605576	-3.69386213469977	1.06549351505607	5.77778404832157	0.12293648432485	0.942782966915183
Seita.3G045900	35	58	77	130	300	0.00154541333747505	-0.00633343174099108	-0.00301618765328275	0.005739418667068	0.0166344513988169	0.999432239354924	1
Seita.3G046300	14	4	75	93	186	-2.64876023569999	-28.7780547547677	15.1303180356307	2.08930054026069	48.646433566359	1.55129365340417e-10	6.35249170876011e-09
Seita.3G046700	34	52	72	128	286	0.0220196339244653	-0.268623719465974	-0.0472155037635246	0.194023864623737	0.531882721777701	0.911833115509582	1
Seita.3G046900	15	51	6	41	113	0.276811708508431	37.8955867940471	-18.4189176897785	-1.20072389212641	57.7920400844604	1.74108835430139e-12	9.45837478410937e-11
Seita.3G047000	35	59	76	128	298	0.00622281879611586	0.0104896644318415	-0.0121460688081948	-0.000603134504660817	0.029461686540813	0.998666877888885	1
Seita.3G048900	34	59	76	126	295	-0.00104183492337972	0.0324508752565722	-0.000484029168956065	-0.00766772244058005	0.041644461789488	0.99776778840827	1
Seita.3G049000	35	59	78	126	298	0.00622281879611586	0.0104896644318415	0.0138676510091857	-0.0404588004025872	0.0710389346397302	0.995070229215668	1
Seita.3G049200	35	59	77	130	301	0.000385109638679468	0.000649127577039091	-0.00707639334214224	0.00143006378777549	0.00954069434563628	0.999752858272342	1
Seita.3G049500	28	3	72	104	207	0.670262441356499	-34.6629391858337	6.42679455737376	2.48953335644482	44.2495295410087	1.33577361963604e-09	4.7953056052358e-08
Seita.3G052900	5	11	9	26	51	-0.140287326931269	0.107810552452717	-1.32150545492536	0.745798757333428	2.31540209164277	0.509576698431519	1
Seita.3G056400	3	7	21	12	43	-0.789422685638561	-0.233535219407907	8.81437319653351	-2.28954080920107	12.126871910781	0.00696094957938471	0.0826792314056852
Seita.3G058200	35	58	78	130	301	0.000385109638679468	-0.0110096801405227	0.000858158474210469	0.00143006378777549	0.0136830120411881	0.999576055182529	1
Seita.3G059600	35	58	77	130	300	0.00154541333747505	-0.00633343174099108	-0.00301618765328275	0.005739418667068	0.0166344513988169	0.999432239354924	1
Seita.3G060400	8	3	21	7	39	2.6795778144653	-2.80042958634791	11.8539187346395	-5.70681791093067	23.0407440463834	3.96009826216787e-05	0.000737701504633947
Seita.3G061200	29	52	64	115	260	-0.0425594592937047	0.0286007714125721	-0.147977541048791	0.0847306389534804	0.303868410708548	0.959299302406717	1
Seita.3G062200	35	58	78	129	300	0.00154541333747505	-0.00633343174099108	0.00344389200245784	-0.000149786156134936	0.0114725232370589	0.999674303583856	1
Seita.3G062400	34	55	74	123	286	0.0220196339244653	-0.0136764076126378	0.000237540781068335	-0.000102966057893413	0.0360365483760649	0.998200121116072	1
Seita.3G063600	24	56	55	127	262	-1.33391825525694	0.452866784009772	-2.37184525089575	1.79255334162888	5.95118363179134	0.114009552907611	0.887746067236827
Seita.3G063700	34	59	74	129	296	-0.00270505169728717	0.0237609810834081	-0.0785354008898164	0.0196611940771639	0.124662627747676	0.988721818185945	1
Seita.3G065400	35	59	78	130	302	4.11428712361247e-12	2.28067841472474e-12	2.44153889022567e-12	-3.98769208558911e-13	9.23527363712179e-12	1	1
Seita.3G066800	33	48	69	122	272	0.0691882477111439	-0.496997145946891	-0.0222999865732144	0.206227906106898	0.794713286338148	0.850731123341498	1
Seita.3G067000	14	2	32	9	57	8.27614361123156	-7.49496256309995	20.27831924681	-9.8376395920623	45.8870650132038	5.99388563740955e-10	2.2694366107407e-08
Seita.3G067400	35	59	78	130	302	4.11428712361247e-12	2.28067841472474e-12	2.44153889022567e-12	-3.98769208558911e-13	9.23527363712179e-12	1	1
Seita.3G069000	8	15	12	12	47	1.19656610136482	3.68626935083435	-0.00159325701913	-3.34930108075843	8.23372978997672	0.0414202970518848	0.389907934100322
Seita.3G070400	35	59	77	129	300	0.00154541333747505	0.00260501066896256	-0.00301618765328275	-0.000149786156134936	0.0073163978158553	0.999833922143162	1
Seita.3G071600	35	59	70	129	293	0.0320396928370053	0.0540092457361393	-0.425647901855935	0.0654966970881924	0.577193537517272	0.901632959909593	1
Seita.3G073800	33	51	58	117	259	0.296536375974638	0.00317273408230617	-1.18252308568159	0.272304981992654	1.75453717773119	0.6248777629014	1
Seita.3G076300	35	59	78	130	302	4.11428712361247e-12	2.28067841472474e-12	2.44153889022567e-12	-3.98769208558911e-13	9.23527363712179e-12	1	1
Seita.3G078100	35	59	78	130	302	4.11428712361247e-12	2.28067841472474e-12	2.44153889022567e-12	-3.98769208558911e-13	9.23527363712179e-12	1	1
Seita.3G079900	35	59	77	130	301	0.000385109638679468	0.000649127577039091	-0.00707639334214224	0.00143006378777549	0.00954069434563628	0.999752858272342	1
Seita.3G080600	35	59	77	130	301	0.000385109638679468	0.000649127577039091	-0.00707639334214224	0.00143006378777549	0.00954069434563628	0.999752858272342	1
Seita.3G081000	4	7	6	9	26	0.323135930424486	0.726146455174615	-0.0761782940374914	-0.429331305675033	1.55479198531163	0.669683305910589	1
Seita.3G081500	33	56	77	130	296	-0.0496155789778075	-0.0577726344951356	0.00395224964859733	0.0523533891895963	0.163693852311137	0.983225872276374	1
Seita.3G081600	35	58	78	130	301	0.000385109638679468	-0.0110096801405227	0.000858158474210469	0.00143006378777549	0.0136830120411881	0.999576055182529	1
Seita.3G082000	31	51	69	103	254	0.0829814560989688	0.0382384453831391	0.175939155700449	-0.36736743913518	0.664526496317738	0.881514222807485	1
Seita.3G084200	10	7	20	10	47	3.80568690838253	-0.518577158181702	5.09052224727536	-5.17450578386002	14.5892920976996	0.00220349226742284	0.0295266811079093
Seita.3G085600	35	59	77	130	301	0.000385109638679468	0.000649127577039091	-0.00707639334214224	0.00143006378777549	0.00954069434563628	0.999752858272342	1
Seita.3G085900	24	40	41	104	209	-0.00203187022640635	-0.0169174109036229	-3.12121539277015	2.1888953109286	5.32905998482878	0.149227808406799	1
Seita.3G086400	33	55	73	118	279	0.0137002199907925	0.00446609884306266	0.0122727753156697	-0.0366966775033569	0.0671357716528816	0.995465602693989	1
Seita.3G088600	35	59	78	129	301	0.000385109638679468	0.000649127577039091	0.000858158474210469	-0.00250351975694513	0.00439591544687416	0.999922585887767	1
Seita.3G089000	28	46	69	111	254	-0.0701559974834455	-0.264447654144837	0.175939155700449	0.0252708723522072	0.535813679680939	0.910955724359944	1
Seita.3G089300	25	58	76	130	289	-2.15377773646148	0.0419909263747314	0.0246931702589688	0.251723741176888	2.47218557427207	0.480338751069711	1
Seita.3G089600	6	7	12	15	40	0.401476948245811	-0.0849082158635	0.269588004497477	-0.285850968579922	1.04182413718671	0.791133185081339	1
Seita.3G090700	35	59	76	130	300	0.00154541333747505	0.00260501066896256	-0.0284004536828067	0.005739418667068	0.0382902963563123	0.998029989323596	1
Seita.3G091000	35	59	78	130	302	4.11428712361247e-12	2.28067841472474e-12	2.44153889022567e-12	-3.98769208558911e-13	9.23527363712179e-12	1	1
Seita.3G091400	14	12	27	35	88	1.41686040727499	-1.56801426683065	0.802779173985672	-0.21908172224324	4.00673557033455	0.260737727989307	1
Seita.3G092000	32	58	73	121	284	-0.0253754796702281	0.114144171557385	-0.00167942187701363	-0.0128150303465629	0.15401410345119	0.984647404751245	1
Seita.3G092200	23	46	44	75	188	0.0674116313358979	2.34045351996164	-0.427539172203188	-0.434108760531499	3.26951308403223	0.351908445688255	1
Seita.3G092300	0	2	9	1	12	-1.390728	-0.0505854247247619	11.2339572084328	-3.35915293286785	16.0344235660254	0.00111570452063584	0.0159651707215454
Seita.3G092400	35	59	78	126	298	0.00622281879611586	0.0104896644318415	0.0138676510091857	-0.0404588004025872	0.0710389346397302	0.995070229215668	1
Seita.3G092500	9	23	20	28	80	-0.00795156677653712	3.47617655297747	-0.0212257840242747	-1.20324058525924	4.70859448903752	0.194421866919856	1
Seita.3G092700	0	2	9	1	12	-1.390728	-0.0505854247247619	11.2339572084328	-3.35915293286785	16.0344235660254	0.00111570452063584	0.0159651707215454
Seita.3G092800	34	59	77	129	299	-0.0122792150581839	0.00588076053742064	-0.000656436106972683	0.000659663701807563	0.0194760754043847	0.999281321116342	1
Seita.3G092900	18	43	54	68	183	-0.485422226057333	1.46954336583746	0.959732975644574	-1.47378468727486	4.38848325481422	0.222455635722233	1
Seita.3G093100	13	19	26	34	92	0.512563993400266	0.0586245714882303	0.210865595653064	-0.792616138508965	1.57467029905052	0.665146698561846	1
Seita.3G094100	35	59	78	130	302	4.11428712361247e-12	2.28067841472474e-12	2.44153889022567e-12	-3.98769208558911e-13	9.23527363712179e-12	1	1
Seita.3G094200	35	58	78	127	298	0.00622281879611586	-0.00082028967213868	0.0138676510091857	-0.0127354077408246	0.0336461672182648	0.998375039838331	1
Seita.3G094300	34	54	71	109	268	0.278368086949243	0.0515199145231989	0.0458494636316183	-0.35109328669854	0.7268307518026	0.866875669060393	1
Seita.3G094400	33	57	74	120	284	0.000225251328982743	0.0414533844797695	0.005742615011921	-0.0414716942415481	0.0888929450622213	0.993136154679392	1
Seita.3G096500	20	52	20	113	205	-0.59451270622398	3.56583797837692	-20.501733537668	6.94439208719525	31.6064763094642	6.3344651964184e-07	1.57831703833717e-05
Seita.3G097500	29	59	76	121	285	-0.491653366373204	0.198107537546277	0.0776484512450591	-0.0230640597137678	0.790473414878308	0.85174428385575	1
Seita.3G098500	20	7	39	19	85	10.4560459385402	-5.55670533687694	13.2360036988257	-8.45564979745328	37.7044047716961	3.26452702102655e-08	9.6611894993153e-07
Seita.3G098900	33	50	55	118	256	0.37401051319309	-3.50248325946964e-06	-1.86990281615112	0.552280371185299	2.79619720301277	0.424126307801806	1
Seita.3G099000	15	2	18	6	41	22.1035866112549	-4.50931220723652	5.18603040255544	-7.68878234631491	39.4877115673618	1.36814263790362e-08	4.29455950089011e-07
Seita.3G099800	30	57	67	129	283	-0.238697930197211	0.0530079851316415	-0.50786220988337	0.423039562709683	1.22260768792191	0.74758731716543	1
Seita.3G100200	8	34	30	56	128	-3.1487191934699	3.23438092613652	-0.283159308784136	0.0147222631481036	6.68098169153865	0.0827918753336075	0.681327259371895
Seita.3G101600	34	59	77	130	300	-0.0169733043413234	0.00260501066896256	-0.00301618765328275	0.005739418667068	0.0283339213306367	0.998742261826309	1
Seita.3G102400	35	59	77	128	299	0.00348868896736635	0.00588076053742064	-0.000656436106972683	-0.0039013487705317	0.0139272343822914	0.999564686336092	1
Seita.3G103200	34	55	74	127	290	0.00454272862895526	-0.0483812737145324	-0.0108299278047778	0.0375668176095372	0.101320747757803	0.991678459224957	1
Seita.3G104600	30	51	70	121	272	-0.073597956786069	-0.0861059217916077	-0.000901392440401193	0.130832093450087	0.291437364468165	0.961630754009974	1
Seita.3G105000	35	57	77	128	297	0.00975579124997475	-0.0180423023308231	0.00110700065988156	0.000181454822858374	0.0290865490635378	0.9986921118162	1
Seita.3G105700	33	59	77	130	299	-0.0787859577840501	0.00588076053742064	-0.000656436106972683	0.0129569538465564	0.0982801082749998	0.992043015698712	1
Seita.3G106300	34	54	69	105	262	0.435342470619836	0.154767866764188	0.0261852761370772	-0.536889377162774	1.15318499068388	0.764252958978988	1
Seita.3G106400	35	59	78	126	298	0.00622281879611586	0.0104896644318415	0.0138676510091857	-0.0404588004025872	0.0710389346397302	0.995070229215668	1
Seita.3G106900	12	48	8	106	174	-3.30644514781224	5.77129178216985	-30.3644981105489	12.9126828484945	52.3549178890255	2.51630027170748e-11	1.15817637303712e-09
Seita.3G107000	29	55	68	123	275	-0.258599306968594	0.0302508159171438	-0.12895988060236	0.18050390070021	0.598313904188308	0.896818257786366	1
Seita.3G107200	9	1	19	2	31	8.1383438497459	-4.22140778303788	15.0943048421469	-9.64412344444054	37.0981799193712	4.38647054583652e-08	1.27386685443375e-06
Seita.3G109500	35	59	78	130	302	4.11428712361247e-12	2.28067841472474e-12	2.44153889022567e-12	-3.98769208558911e-13	9.23527363712179e-12	1	1
Seita.3G110300	33	57	78	128	296	-0.0496155789778075	-0.0118499770008596	0.0314127608133016	0.00266546379185458	0.0955437805838234	0.992366772120615	1
Seita.3G110400	34	59	76	130	299	-0.0122792150581839	0.00588076053742064	-0.0194366361365954	0.0129569538465564	0.0505535655787563	0.997022378612949	1
Seita.3G110600	33	57	78	128	296	-0.0496155789778075	-0.0118499770008596	0.0314127608133016	0.00266546379185458	0.0955437805838234	0.992366772120615	1
Seita.3G110900	35	59	78	130	302	4.11428712361247e-12	2.28067841472474e-12	2.44153889022567e-12	-3.98769208558911e-13	9.23527363712179e-12	1	1
Seita.3G113500	34	57	76	130	297	-0.00513749933467013	-0.0180423023308231	-0.00654565321495639	0.0362340673404727	0.0659595222209222	0.995582693719939	1
Seita.3G114700	35	59	78	130	302	4.11428712361247e-12	2.28067841472474e-12	2.44153889022567e-12	-3.98769208558911e-13	9.23527363712179e-12	1	1
Seita.3G115500	17	21	28	54	120	0.687763315213327	-0.2547246475905	-0.289102971125052	0.106398104265262	1.33798903819414	0.720132574643162	1
Seita.3G116000	35	58	78	129	300	0.00154541333747505	-0.00633343174099108	0.00344389200245784	-0.000149786156134936	0.0114725232370589	0.999674303583856	1
Seita.3G116900	35	59	78	130	302	4.11428712361247e-12	2.28067841472474e-12	2.44153889022567e-12	-3.98769208558911e-13	9.23527363712179e-12	1	1
Seita.3G118100	4	15	14	28	61	-1.33276662608257	0.79746442441335	-0.195487528422157	0.115528892143267	2.44124747106134	0.486002606323349	1
Seita.3G118200	20	40	44	76	180	-0.0355297487550885	0.664623325993653	-0.133370210967773	-0.0284011363137065	0.861924422030221	0.834605214368935	1
Seita.3G118300	12	11	22	18	63	3.02377774157666	-0.138993075795057	2.01674330783412	-3.06645888555879	8.24597301076463	0.0411925226351996	0.388835553631105
Seita.3G118400	9	18	17	20	64	0.337755458470672	2.41644948800732	0.013375211196923	-2.0689003650888	4.83648052276372	0.184169969820161	1
Seita.3G118500	15	36	24	52	127	0.00538238631065128	5.0456157317313	-2.36158831196533	-0.130291783433222	7.5428782134405	0.0564669024898394	0.498567128705531
Seita.3G121300	35	50	69	109	263	0.67024984791347	-0.0371065978544274	0.0169450374445408	-0.156700162871517	0.881001646083955	0.830009959144741	1
Seita.3G125600	35	58	77	130	300	0.00154541333747505	-0.00633343174099108	-0.00301618765328275	0.005739418667068	0.0166344513988169	0.999432239354924	1
Seita.3G127000	10	22	13	25	70	0.439114838485414	5.06726851286221	-1.42708770142886	-0.874209092984003	7.80768014576049	0.0501581753373806	0.459249867056896
Seita.3G127300	10	13	16	14	53	2.42271103196187	0.676019911989704	0.390242366830997	-3.40557177556952	6.89454508635209	0.0753360250354063	0.632363409882647
Seita.3G129500	26	31	42	55	154	3.723755776437	0.0277615810486276	0.124485596128338	-1.92326000456481	5.79926295817877	0.121795589533394	0.93560972954842
Seita.3G129600	32	58	52	130	272	0.00721275083214992	0.444658096773152	-4.7418460882365	1.42432650000044	6.61804343584224	0.085121620888245	0.698032718883146
Seita.3G129700	15	1	2	0	18	79.9432718367474	-1.80092477078746	-1.5094048126233	-7.7483448	91.0019462201581	1.33456564299391e-19	1.99903885261088e-17
Seita.3G129800	34	59	77	130	300	-0.0169733043413234	0.00260501066896256	-0.00301618765328275	0.005739418667068	0.0283339213306367	0.998742261826309	1
Seita.3G129900	35	59	76	128	298	0.00622281879611586	0.0104896644318415	-0.0121460688081948	-0.000603134504660817	0.029461686540813	0.998666877888885	1
Seita.3G130100	34	59	76	130	299	-0.0122792150581839	0.00588076053742064	-0.0194366361365954	0.0129569538465564	0.0505535655787563	0.997022378612949	1
Seita.3G130200	1	3	2	5	11	-0.0592498533581627	0.336988533415325	-0.248984757019947	0.0148195873050189	0.660042731098454	0.882559572497459	1
Seita.3G130300	15	1	2	0	18	79.9432718367474	-1.80092477078746	-1.5094048126233	-7.7483448	91.0019462201581	1.33456564299391e-19	1.99903885261088e-17
Seita.3G130500	34	59	74	130	297	-0.00513749933467013	0.0164451885545077	-0.0956410503817698	0.0362340673404727	0.15345780561142	0.984727983728205	1
Seita.3G130600	10	9	21	53	93	-0.0561789752040749	-4.62704534202276	-0.379668037106893	4.20002571945711	9.26291807379084	0.0259919808396168	0.262161290500471
Seita.3G131400	1	3	3	12	19	-0.656121494049462	-0.136541150924662	-0.741292321644405	1.78528515766558	3.31924012428411	0.344973742568088	1
Seita.3G131700	35	59	78	130	302	4.11428712361247e-12	2.28067841472474e-12	2.44153889022567e-12	-3.98769208558911e-13	9.23527363712179e-12	1	1
Seita.3G131800	35	59	78	130	302	4.11428712361247e-12	2.28067841472474e-12	2.44153889022567e-12	-3.98769208558911e-13	9.23527363712179e-12	1	1
Seita.3G131900	35	59	78	129	301	0.000385109638679468	0.000649127577039091	0.000858158474210469	-0.00250351975694513	0.00439591544687416	0.999922585887767	1
Seita.3G133100	35	59	78	129	301	0.000385109638679468	0.000649127577039091	0.000858158474210469	-0.00250351975694513	0.00439591544687416	0.999922585887767	1
Seita.3G133500	33	54	74	128	289	-0.00726740961048829	-0.107205482672032	-0.00552823239925802	0.103946488866398	0.223947613548176	0.973633772092417	1
Seita.3G133800	9	19	19	28	75	0.010910337894973	1.29005995702556	-0.00710011342070168	-0.568666090943191	1.87673649928443	0.598380229371551	1
Seita.3G135100	35	59	78	130	302	4.11428712361247e-12	2.28067841472474e-12	2.44153889022567e-12	-3.98769208558911e-13	9.23527363712179e-12	1	1
Seita.3G135700	4	18	3	44	69	-1.99751484334836	1.51550667003578	-12.3262057117572	6.8828097621146	22.7220369872559	4.6144790219872e-05	0.000851244261211235
Seita.3G136900	34	57	74	124	289	0.00766354775915918	0.00515984149569026	-0.00552823239925802	-0.00131185644590642	0.0196634781000139	0.99927096423785	1
Seita.3G139900	28	56	62	114	260	-0.150910459079981	0.53342643311754	-0.395314155222547	0.0386360777194277	1.1182871251395	0.772661433685622	1
Seita.3G140300	35	49	35	125	244	1.59782298361165	0.0371714520182796	-12.4581742569096	3.79572050131969	17.8888891938592	0.000463678014937545	0.00719143122894961
Seita.3G141000	34	59	75	123	291	0.00223988076425098	0.0812347883185183	-0.000336058856731736	-0.0409516642355929	0.124762392175094	0.988708612535141	1
Seita.3G141200	35	59	78	130	302	4.11428712361247e-12	2.28067841472474e-12	2.44153889022567e-12	-3.98769208558911e-13	9.23527363712179e-12	1	1
Seita.3G141900	9	28	14	34	85	-0.0735138275543878	7.81793039003106	-2.88154354863237	-0.183250404033233	10.956238170251	0.0119648812737829	0.133333592870542
Seita.3G142000	34	54	75	128	291	0.00223988076425098	-0.142972015437173	-0.000336058856731736	0.0597192827573503	0.205267237815506	0.976734539628331	1
Seita.3G142600	35	58	73	125	291	0.0481905085953354	0.0232228512793724	-0.0620148051995597	-0.000560221037817302	0.133988386112085	0.987467740560635	1
Seita.3G146100	28	47	68	108	251	-0.0407976627920127	-0.0845694543864429	0.155224034922905	-1.98950092658241e-05	0.280611047110627	0.963632796023325	1
Seita.3G146600	35	58	77	130	300	0.00154541333747505	-0.00633343174099108	-0.00301618765328275	0.005739418667068	0.0166344513988169	0.999432239354924	1
Seita.3G150900	35	59	78	130	302	4.11428712361247e-12	2.28067841472474e-12	2.44153889022567e-12	-3.98769208558911e-13	9.23527363712179e-12	1	1
Seita.3G151300	25	58	27	120	230	-0.102833007988559	3.79951395444477	-17.6758715256989	4.45143599810695	26.0296544862392	9.40202315812288e-06	0.000194447655367105
Seita.3G151400	26	46	15	120	207	0.168397543822696	0.764316824892699	-27.6720401313096	10.7113074201188	39.3160619201439	1.48765887933703e-08	4.65261227537714e-07
Seita.3G152500	33	57	71	125	286	-0.000640319501507308	0.0226851370358549	-0.111317725361097	0.0289354486783384	0.163578630576798	0.983243005972507	1
Seita.3G152900	30	41	69	104	244	0.10484480428611	-0.932972872487599	0.567473801425878	-0.0101618769839226	1.61545335518351	0.655890973388702	1
Seita.3G153200	8	20	34	38	100	-1.11168760764147	0.0110002966971431	2.58576663666412	-0.591588911341168	4.3000434523439	0.230834561037418	1
Seita.3G156300	35	59	78	130	302	4.11428712361247e-12	2.28067841472474e-12	2.44153889022567e-12	-3.98769208558911e-13	9.23527363712179e-12	1	1
Seita.3G157200	35	58	77	127	297	0.00975579124997475	-9.25024342535161e-06	0.00110700065988156	-0.00562057072985132	0.016492612883133	0.999439461790108	1
Seita.3G159800	35	59	78	129	301	0.000385109638679468	0.000649127577039091	0.000858158474210469	-0.00250351975694513	0.00439591544687416	0.999922585887767	1
Seita.3G159900	35	59	78	130	302	4.11428712361247e-12	2.28067841472474e-12	2.44153889022567e-12	-3.98769208558911e-13	9.23527363712179e-12	1	1
Seita.3G160100	35	59	75	130	299	0.00348868896736635	0.00588076053742064	-0.0641151342050466	0.0129569538465564	0.08644153755639	0.993413297362723	1
Seita.3G161100	33	51	73	107	264	0.188885346126633	-0.00643606487620182	0.339958256867696	-0.388247291091935	0.923526958962466	0.819746818947969	1
Seita.3G161200	13	37	55	60	165	-1.9602619478353	0.704336069967256	3.59880504142234	-1.71180587812818	7.97520893735307	0.0465268504090489	0.430930662222882
Seita.3G162100	35	59	78	130	302	4.11428712361247e-12	2.28067841472474e-12	2.44153889022567e-12	-3.98769208558911e-13	9.23527363712179e-12	1	1
Seita.3G162700	35	59	78	130	302	4.11428712361247e-12	2.28067841472474e-12	2.44153889022567e-12	-3.98769208558911e-13	9.23527363712179e-12	1	1
Seita.3G163600	1	2	3	2	8	0.00572379836747373	0.122236137087143	0.421994801405462	-0.605247197207104	1.15520193406718	0.763767544054264	1
Seita.3G165200	35	57	75	130	297	0.00975579124997475	-0.0180423023308231	-0.0380570031222525	0.0362340673404727	0.102089164043523	0.991585542814085	1
Seita.3G165600	34	59	64	130	287	0.0163933007052161	0.153161299653968	-1.3832174898003	0.337470710801813	1.8902428009613	0.59549664099544	1
Seita.3G167500	8	14	30	74	126	-2.98541194257259	-4.57822598204889	-0.198723148606107	7.20006856993813	14.9624296431657	0.00184903851861205	0.0251120215353813
Seita.3G168600	30	48	62	119	259	-9.12064019624175e-06	-0.133529540917198	-0.358051530725337	0.505865781079551	0.997455973362283	0.801867536537496	1
Seita.3G170300	34	59	78	130	301	-0.0224062634631129	0.000649127577039091	0.000858158474210469	0.00143006378777549	0.0253436133021379	0.998935067646811	1
Seita.3G170900	35	58	78	130	301	0.000385109638679468	-0.0110096801405227	0.000858158474210469	0.00143006378777549	0.0136830120411881	0.999576055182529	1
Seita.3G171100	34	57	72	20	183	7.71478774482184	12.6285767201763	12.9446090567015	-43.8526022850584	77.1405758067579	1.2596288812839e-16	1.23854641709043e-14
Seita.3G172400	34	58	78	128	298	-0.00833143390066109	-0.00082028967213868	0.0138676510091857	-0.000603134504660817	0.0236225090866463	0.999041190818373	1
Seita.3G172700	33	59	72	128	292	-0.0209024773199696	0.0669063424681124	-0.154835907110849	0.0422554454876335	0.284900172386564	0.962842875741072	1
Seita.3G172900	34	59	77	130	300	-0.0169733043413234	0.00260501066896256	-0.00301618765328275	0.005739418667068	0.0283339213306367	0.998742261826309	1
Seita.3G174100	35	59	78	130	302	4.11428712361247e-12	2.28067841472474e-12	2.44153889022567e-12	-3.98769208558911e-13	9.23527363712179e-12	1	1
Seita.3G174500	35	59	78	130	302	4.11428712361247e-12	2.28067841472474e-12	2.44153889022567e-12	-3.98769208558911e-13	9.23527363712179e-12	1	1
Seita.3G175100	35	59	78	130	302	4.11428712361247e-12	2.28067841472474e-12	2.44153889022567e-12	-3.98769208558911e-13	9.23527363712179e-12	1	1
Seita.3G178800	34	59	56	129	278	0.0985031917352415	0.404785381297443	-3.47739405230225	0.727589202326765	4.7082718276617	0.194448392933127	1
Seita.3G178900	15	54	73	51	193	-2.42676084487799	7.04191773104776	10.7533651249382	-12.3868465216132	32.6088902224772	3.89431495794386e-07	9.96991337658911e-06
Seita.3G179000	35	59	76	128	298	0.00622281879611586	0.0104896644318415	-0.0121460688081948	-0.000603134504660817	0.029461686540813	0.998666877888885	1
Seita.3G179100	15	54	73	52	194	-2.4908032013477	6.83863952315576	10.4605829577993	-11.8893180499795	31.6793437322823	6.1144596879223e-07	1.52572596635598e-05
Seita.3G180000	34	59	78	129	300	-0.0169733043413234	0.00260501066896256	0.00344389200245784	-0.000149786156134936	0.0231719931688787	0.999068362731716	1
Seita.3G180100	34	59	77	130	300	-0.0169733043413234	0.00260501066896256	-0.00301618765328275	0.005739418667068	0.0283339213306367	0.998742261826309	1
Seita.3G180400	34	59	78	130	301	-0.0224062634631129	0.000649127577039091	0.000858158474210469	0.00143006378777549	0.0253436133021379	0.998935067646811	1
Seita.3G184100	34	55	74	124	287	0.0163933007052161	-0.0204011818021408	-0.000213546910751075	0.00169010213542494	0.0386981315535329	0.997998675720753	1
Seita.3G186800	14	3	25	1	43	16.3136880427953	-3.47200491785043	17.3820565093729	-16.5639598417306	53.7317093117492	1.28006251507247e-11	6.19801914197849e-10
Seita.3G186900	14	3	6	1	24	45.2481468266749	-0.608232702815357	-0.00636773520728237	-8.42792126643393	54.2906685311315	9.72798888627876e-12	4.80564527161319e-10
Seita.3G187300	33	59	78	130	300	-0.089925024591437	0.00260501066896256	0.00344389200245784	0.005739418667068	0.101713345929925	0.991631025896632	1
Seita.3G188600	35	59	78	130	302	4.11428712361247e-12	2.28067841472474e-12	2.44153889022567e-12	-3.98769208558911e-13	9.23527363712179e-12	1	1
Seita.3G189200	35	57	77	127	296	0.0140957027069005	-0.0118499770008596	0.00395224964859733	-0.00136619833366828	0.0312641276900258	0.998543472900689	1
Seita.3G189900	28	39	20	129	216	0.351633256299978	-0.242459597310595	-22.9580613718608	13.953845636328	37.5059998617994	3.59595486249977e-08	1.05991700630689e-06
Seita.3G190100	34	59	77	129	299	-0.0122792150581839	0.00588076053742064	-0.000656436106972683	0.000659663701807563	0.0194760754043847	0.999281321116342	1
Seita.3G191200	31	35	30	23	119	21.4725623516734	5.94027438708824	-0.0175813044064659	-15.5521232255892	42.9825412687573	2.48209689659841e-09	8.58560836049583e-08
Seita.3G191600	32	55	67	120	274	0.00189093513264512	0.0403796663401991	-0.200645584295598	0.0357338436664221	0.278650029434864	0.963992514333012	1
Seita.3G193200	30	51	71	109	261	-0.00203878255099933	1.93918512370733e-06	0.191125869552772	-0.0999474713992676	0.293114062688162	0.961318294141325	1
Seita.3G194500	5	1	2	1	9	15.0113081859439	-0.327016141574921	-0.0453009252466022	-2.1322920438238	17.5159172965892	0.000553447828043541	0.00845824144839335
Seita.3G196300	9	23	45	48	125	-2.07806620273698	-0.0826309539055771	5.00785052023865	-0.626901474642687	7.7954491515239	0.0504338360895137	0.461380214637111
Seita.3G197800	32	56	74	126	288	-0.0568475980081413	-0.00124707434222279	-0.00198331758119988	0.0331250920832331	0.0932030820147971	0.99264041503967	1
Seita.3G201500	35	59	77	130	301	0.000385109638679468	0.000649127577039091	-0.00707639334214224	0.00143006378777549	0.00954069434563628	0.999752858272342	1
Seita.3G202000	10	19	18	31	78	0.102006855051013	0.928546981755349	-0.228534882112475	-0.197658228616079	1.45674694753492	0.692288475686077	1
Seita.3G202700	34	59	78	129	300	-0.0169733043413234	0.00260501066896256	0.00344389200245784	-0.000149786156134936	0.0231719931688787	0.999068362731716	1
Seita.3G203300	34	59	78	129	300	-0.0169733043413234	0.00260501066896256	0.00344389200245784	-0.000149786156134936	0.0231719931688787	0.999068362731716	1
Seita.3G203500	33	40	66	102	241	0.920153200736228	-1.06547808663426	0.226521873618042	-0.0292419945453248	2.24139515553386	0.523840905131827	1
Seita.3G203700	35	59	78	130	302	4.11428712361247e-12	2.28067841472474e-12	2.44153889022567e-12	-3.98769208558911e-13	9.23527363712179e-12	1	1
Seita.3G203800	35	59	78	130	302	4.11428712361247e-12	2.28067841472474e-12	2.44153889022567e-12	-3.98769208558911e-13	9.23527363712179e-12	1	1
Seita.3G204000	31	52	62	83	228	0.792516148461131	1.24837216389153	0.16452136297308	-2.33726236455913	4.54267203988487	0.208515474630898	1
Seita.3G204100	35	59	78	130	302	4.11428712361247e-12	2.28067841472474e-12	2.44153889022567e-12	-3.98769208558911e-13	9.23527363712179e-12	1	1
Seita.3G204500	35	59	78	130	302	4.11428712361247e-12	2.28067841472474e-12	2.44153889022567e-12	-3.98769208558911e-13	9.23527363712179e-12	1	1
Seita.3G204600	27	39	58	114	238	-0.0123128742819612	-1.20869286814743	-0.195903149124084	1.30204276725652	2.71895165880999	0.437016260103482	1
Seita.3G206700	26	51	69	111	257	-0.480930317398046	0.0124742557483164	0.10361429123702	0.00124319213019683	0.59826205651358	0.896830120332225	1
Seita.3G207500	35	48	74	103	260	0.786300092312472	-0.153762195759824	0.698277034859176	-0.711004122847446	2.34934344577892	0.503133972087125	1
Seita.3G208300	35	59	78	130	302	4.11428712361247e-12	2.28067841472474e-12	2.44153889022567e-12	-3.98769208558911e-13	9.23527363712179e-12	1	1
Seita.3G208500	34	55	74	130	293	5.45983016963122e-05	-0.0877902907072164	-0.0370958224006331	0.119001440273448	0.243942151682994	0.970201900601011	1
Seita.3G208900	32	44	53	101	230	1.07153379228846	-0.0194045373974662	-0.690370474194946	0.040133999214517	1.82144280309539	0.610279895619154	1
Seita.3G210200	35	57	76	126	294	0.0252292789157907	-0.00332597684440291	5.77813089864773e-05	-0.00244529836724873	0.0310583354364289	0.998557741443114	1
Seita.3G210400	35	54	77	126	292	0.0396905479494606	-0.162678716069237	0.0332184064930988	0.000738282602640836	0.236325953114437	0.971522357646064	1
Seita.3G210600	1	0	3	0	4	0.620719596734948	-0.7814568	3.74465240281092	-1.7218544	6.86868319954587	0.0762031745579042	0.636827086926902
Seita.3G211500	24	39	65	100	228	-0.222335714374206	-0.689788292188985	0.634495517107509	0.0350338883424697	1.58165341201317	0.663556903058921	1
Seita.3G211700	35	59	78	130	302	4.11428712361247e-12	2.28067841472474e-12	2.44153889022567e-12	-3.98769208558911e-13	9.23527363712179e-12	1	1
Seita.3G212100	35	59	78	130	302	4.11428712361247e-12	2.28067841472474e-12	2.44153889022567e-12	-3.98769208558911e-13	9.23527363712179e-12	1	1
Seita.3G212200	35	59	78	130	302	4.11428712361247e-12	2.28067841472474e-12	2.44153889022567e-12	-3.98769208558911e-13	9.23527363712179e-12	1	1
Seita.3G215200	35	58	78	128	299	0.00348868896736635	-0.00293268803443921	0.00777453411617841	-0.0039013487705317	0.0180972598885157	0.999356006625922	1
Seita.3G215500	35	58	78	128	299	0.00348868896736635	-0.00293268803443921	0.00777453411617841	-0.0039013487705317	0.0180972598885157	0.999356006625922	1
Seita.3G217500	35	59	78	128	300	0.00154541333747505	0.00260501066896256	0.00344389200245784	-0.0100473322746299	0.0176416482835254	0.999380087771216	1
Seita.3G218100	35	58	75	128	296	0.0140957027069005	0.000512759196950449	-0.0275135696868547	0.00266546379185458	0.0447874953825602	0.997512711540961	1
Seita.3G219500	33	57	71	101	262	0.228798638845157	0.660526682413185	0.163982054401807	-1.23072419167687	2.28403156733702	0.515586935444331	1
Seita.3G220400	33	37	58	103	231	1.44907896700187	-1.46430382140518	-0.0463114597036017	0.127661781559896	3.08735602967055	0.378351716645177	1
Seita.3G222100	35	59	74	123	291	0.0481905085953354	0.0812347883185183	-0.0178702926576823	-0.0409516642355929	0.188247253807129	0.97946391589129	1
Seita.3G223300	24	57	72	125	278	-2.09644152114143	0.133110355367822	0.000549808907798213	0.237495593964046	2.4675972793811	0.481175451925574	1
Seita.3G224400	35	59	77	128	299	0.00348868896736635	0.00588076053742064	-0.000656436106972683	-0.0039013487705317	0.0139272343822914	0.999564686336092	1
Seita.3G225900	33	59	78	128	298	-0.0683499442195673	0.0104896644318415	0.0138676510091857	-0.000603134504660817	0.0933103941652554	0.992627936935018	1
Seita.3G226300	34	59	75	121	289	0.00766354775915918	0.114245160556017	0.00171348486958106	-0.0931407703059646	0.216762963490722	0.97483886681942	1
Seita.3G228800	31	58	78	127	294	-0.277121666153531	0.00551707728672566	0.0562245551045483	0.00155560104342114	0.340418899588226	0.952255848597122	1
Seita.3G229200	33	53	72	125	283	0.00124407553862584	-0.0946905553200305	-0.0163353970896392	0.0829476082049638	0.195217636153259	0.978357617583377	1
Seita.3G231700	33	50	71	115	269	0.106777848986733	-0.124020675225704	0.0333940370010169	-0.00545414768737884	0.269646708900833	0.965632227413534	1
Seita.3G231800	2	1	12	32	47	-2.1813647563353	-7.29102474200371	-0.00159325701913	6.84520701872658	16.3191897740847	0.000975288706087135	0.0141295502928257
Seita.3G231900	35	58	78	127	298	0.00622281879611586	-0.00082028967213868	0.0138676510091857	-0.0127354077408246	0.0336461672182648	0.998375039838331	1
Seita.3G232300	31	43	44	107	225	0.929749937107281	-0.0208327428811305	-3.42722226877422	1.06278208554787	5.4405870343105	0.142235672266592	1
Seita.3G233300	35	59	76	130	300	0.00154541333747505	0.00260501066896256	-0.0284004536828067	0.005739418667068	0.0382902963563123	0.998029989323596	1
Seita.3G234300	25	41	52	85	203	0.0922898415633925	0.0453482142215487	-0.00353403202131878	-0.0650459706534732	0.206218058459733	0.976579302982517	1
Seita.3G234400	9	14	21	15	59	0.683754904103779	0.530800249799322	2.17843909577866	-4.25654356513893	7.64953781482069	0.0538381490340888	0.482161161565084
Seita.3G234500	8	16	17	17	58	0.24303753041632	1.92376392738995	0.272352488217294	-2.54221972389149	4.98137366991505	0.173166147678912	1
Seita.3G234600	13	30	23	42	108	0.0186730314150415	3.75470921811905	-0.858663036571928	-0.433656442098736	5.06570172820476	0.167048876469958	1
Seita.3G234700	19	48	42	106	215	-1.40518838923379	0.856132073942115	-3.29652341722681	1.95474777692114	7.51259165732385	0.0572357995840862	0.50457331631278
Seita.3G234800	33	50	68	102	253	0.461567404653878	0.00663938037831797	0.107927105002565	-0.438085144211159	1.01421903424592	0.797811424441718	1
Seita.3G238100	35	59	75	129	298	0.00622281879611586	0.0104896644318415	-0.0502630853265401	0.00406198069409571	0.0710375492485932	0.995070371383982	1
Seita.3G239000	35	56	78	96	265	0.598716128306576	0.345365651360605	1.33427826453108	-2.8633284804579	5.14168852465617	0.161711201440942	1
Seita.3G240600	34	58	76	126	294	-0.00015569830747286	0.00551707728672566	5.77813089864773e-05	-0.00244529836724873	0.00817585527043372	0.999803865664054	1
Seita.3G241200	30	56	76	101	263	-0.00756286785479396	0.415274914108594	0.959425988611565	-1.31727425178456	2.69953802235951	0.440305808329634	1
Seita.3G241600	35	54	76	128	293	0.0320396928370053	-0.183584444000741	0.00139161435099672	0.0278491333869928	0.244864884575736	0.970040847848053	1
Seita.3G242100	35	59	78	130	302	4.11428712361247e-12	2.28067841472474e-12	2.44153889022567e-12	-3.98769208558911e-13	9.23527363712179e-12	1	1
Seita.3G242600	35	59	78	130	302	4.11428712361247e-12	2.28067841472474e-12	2.44153889022567e-12	-3.98769208558911e-13	9.23527363712179e-12	1	1
Seita.3G243100	35	59	76	129	299	0.00348868896736635	0.00588076053742064	-0.0194366361365954	0.000659663701807563	0.02946574934319	0.9986666037431	1
Seita.3G243300	35	59	78	130	302	4.11428712361247e-12	2.28067841472474e-12	2.44153889022567e-12	-3.98769208558911e-13	9.23527363712179e-12	1	1
Seita.3G245300	35	59	78	128	300	0.00154541333747505	0.00260501066896256	0.00344389200245784	-0.0100473322746299	0.0176416482835254	0.999380087771216	1
Seita.3G245600	35	58	77	129	299	0.00348868896736635	-0.00293268803443921	-0.000656436106972683	0.000659663701807563	0.00773747681058581	0.999819403234724	1
Seita.3G246400	35	59	78	130	302	4.11428712361247e-12	2.28067841472474e-12	2.44153889022567e-12	-3.98769208558911e-13	9.23527363712179e-12	1	1
Seita.3G246900	35	59	78	130	302	4.11428712361247e-12	2.28067841472474e-12	2.44153889022567e-12	-3.98769208558911e-13	9.23527363712179e-12	1	1
Seita.3G247700	34	56	74	129	293	5.45983016963122e-05	-0.0269356942339937	-0.0370958224006331	0.0654966970881924	0.129582812024516	0.988065083001774	1
Seita.3G248000	35	57	78	129	299	0.00348868896736635	-0.0342230441212523	0.00777453411617841	0.000659663701807563	0.0461459309066047	0.997399753147507	1
Seita.3G248400	35	59	78	130	302	4.11428712361247e-12	2.28067841472474e-12	2.44153889022567e-12	-3.98769208558911e-13	9.23527363712179e-12	1	1
Seita.3G250400	35	58	78	130	301	0.000385109638679468	-0.0110096801405227	0.000858158474210469	0.00143006378777549	0.0136830120411881	0.999576055182529	1
Seita.3G251100	35	59	78	130	302	4.11428712361247e-12	2.28067841472474e-12	2.44153889022567e-12	-3.98769208558911e-13	9.23527363712179e-12	1	1
Seita.3G252700	35	57	78	127	297	0.00975579124997475	-0.0180423023308231	0.021741045457028	-0.00562057072985132	0.0551597097676771	0.996610962039199	1
Seita.3G253000	35	59	76	128	298	0.00622281879611586	0.0104896644318415	-0.0121460688081948	-0.000603134504660817	0.029461686540813	0.998666877888885	1
Seita.3G253900	32	45	70	110	257	0.164758670141419	-0.540335879388827	0.197698269431086	-0.00357793312031336	0.906370752081646	0.823890134023577	1
Seita.3G254700	10	29	6	37	82	0.0259596913899875	10.5171876607387	-10.8786168834753	0.0820655847933068	21.5038298203973	8.27267542506654e-05	0.00147457417075612
Seita.3G258200	35	58	73	119	285	0.117522014039448	0.0967690334115699	-0.00504278846691904	-0.110513669121417	0.329847505039353	0.95432061446585	1
Seita.3G258800	19	47	70	109	245	-3.10797021912353	-0.0156043830652948	0.714045636097098	0.118583609939628	3.95620384822555	0.266232323547938	1
Seita.3G259800	0	0	1	0	1	-0.115894	-0.1953642	2.13007365680485	-0.4304636	2.87179545680485	0.411817063925122	1
Seita.3G261600	31	58	67	127	283	-0.0985673210216887	0.133022767923313	-0.50786220988337	0.220158577762423	0.959610876590794	0.811023586487138	1
Seita.3G262100	10	3	63	28	104	-0.349682141288259	-14.7608364698805	48.6220432169084	-6.28063946558403	70.0132012936611	4.24064418777459e-15	3.30151550837867e-13
Seita.3G262200	34	58	77	128	297	-0.00513749933467013	-9.25024342535161e-06	0.00110700065988156	0.000181454822858374	0.00643520506083541	0.999862967331694	1
Seita.3G262600	35	57	76	125	293	0.0320396928370053	-0.00102065458107324	0.00139161435099672	-0.0100495191877299	0.0445014809568052	0.997536288473396	1
Seita.3G262800	33	56	38	93	220	2.20812321535196	3.94408287550255	-6.23424010921005	-0.0305883404022168	12.4170345404668	0.00608293073490817	0.0733732930746116
Seita.3G265200	10	3	17	43	73	0.28022691361615	-8.89265243106258	-0.18236864132333	4.26451393523111	13.6197619212332	0.00347118199364518	0.0443999278827603
Seita.3G265300	2	4	6	12	24	-0.219551731156632	-0.101170849449524	-0.00636773520728237	0.26958716648525	0.596677482298687	0.897192564944072	1
Seita.3G265700	35	59	78	130	302	4.11428712361247e-12	2.28067841472474e-12	2.44153889022567e-12	-3.98769208558911e-13	9.23527363712179e-12	1	1
Seita.3G265900	35	59	78	130	302	4.11428712361247e-12	2.28067841472474e-12	2.44153889022567e-12	-3.98769208558911e-13	9.23527363712179e-12	1	1
Seita.3G266300	35	59	78	130	302	4.11428712361247e-12	2.28067841472474e-12	2.44153889022567e-12	-3.98769208558911e-13	9.23527363712179e-12	1	1
Seita.3G266700	33	53	65	121	272	0.0691882477111439	-0.000363919689590911	-0.39258521286953	0.130832093450087	0.592969473720352	0.898039948919956	1
Seita.3G267400	34	56	76	123	289	0.00766354775915918	-0.00375190591889328	0.0246931702589688	-0.0158448383825518	0.0519534623195731	0.996899143456707	1
Seita.3G268200	35	59	76	128	298	0.00622281879611586	0.0104896644318415	-0.0121460688081948	-0.000603134504660817	0.029461686540813	0.998666877888885	1
Seita.3G268800	22	34	23	73	152	1.09108538999249	0.624001200957069	-6.73313863124848	0.875705604166554	9.32393082636459	0.0252801281773618	0.256040017056127
Seita.3G269200	7	0	9	5	21	8.56711423619284	-4.1026482	2.3579086762473	-1.80530321239787	16.832974324838	0.000764897882083872	0.0113347378372556
Seita.3G269300	33	59	73	96	261	0.250316786886709	1.25826885594134	0.463452001199508	-2.37964227172928	4.35167991575684	0.225907819475716	1
Seita.3G270200	35	59	78	130	302	4.11428712361247e-12	2.28067841472474e-12	2.44153889022567e-12	-3.98769208558911e-13	9.23527363712179e-12	1	1
Seita.3G270600	35	59	78	129	301	0.000385109638679468	0.000649127577039091	0.000858158474210469	-0.00250351975694513	0.00439591544687416	0.999922585887767	1
Seita.3G272700	31	48	74	117	270	-0.00271328092273336	-0.427438632953905	0.260836885419946	0.00516547680036128	0.696154276096945	0.874108127381736	1
Seita.3G273500	32	45	66	113	256	0.183161547759159	-0.50251752501144	-0.00021487125760954	0.0712112401368199	0.757105184165028	0.859696936197284	1
Seita.3G273600	31	50	73	115	269	-0.000987806130624548	-0.124020675225704	0.178662142427776	-0.00545414768737884	0.309124771471483	0.958303321198157	1
Seita.3G274500	33	52	75	121	281	0.00577808319370493	-0.152914152196685	0.0809503954708501	1.30484641418423e-05	0.239655679325382	0.970947025839913	1
Seita.3G275100	23	52	43	58	176	0.332093151654254	9.02510079413222	-0.132797784841914	-4.16403869323521	13.6540304238636	0.00341598021301905	0.0438032126038898
Seita.3G277200	34	59	76	128	297	-0.00513749933467013	0.0164451885545077	-0.00654565321495639	0.000181454822858374	0.0283097959269926	0.99874385879173	1
Seita.3G278000	34	59	67	128	288	0.0116108586888786	0.132957319446836	-0.733017294781229	0.130774437786073	1.00835991070302	0.799229114983534	1
Seita.3G278800	35	59	78	129	301	0.000385109638679468	0.000649127577039091	0.000858158474210469	-0.00250351975694513	0.00439591544687416	0.999922585887767	1
Seita.3G281500	35	59	78	129	301	0.000385109638679468	0.000649127577039091	0.000858158474210469	-0.00250351975694513	0.00439591544687416	0.999922585887767	1
Seita.3G282200	28	58	45	128	259	-0.135473873979904	1.08242443908223	-7.1657885275283	2.44486081576212	10.8285476563526	0.0126900463424591	0.140502999863415
Seita.3G282400	13	3	42	25	83	1.18822695654005	-10.7702624032237	19.7243999169128	-3.2215269507094	34.904416227386	1.27623192801188e-07	3.50181088420955e-06
Seita.3G283200	35	58	75	127	295	0.0192507593262458	0.00234418482134691	-0.0186496933129119	1.38002293498933e-06	0.0402460174834396	0.997878389675466	1
Seita.3G284200	35	59	78	130	302	4.11428712361247e-12	2.28067841472474e-12	2.44153889022567e-12	-3.98769208558911e-13	9.23527363712179e-12	1	1
Seita.3G284800	1	1	3	1	6	0.133459731156632	-0.0252927123623809	1.35736193520728	-0.969961065735702	2.486075444462	0.477812819246639	1
Seita.3G284900	12	18	31	38	99	0.0241596537306033	-0.0929851336612988	1.15332513322692	-0.499966007415321	1.77043592803415	0.621389442675282	1
Seita.3G285100	35	59	78	130	302	4.11428712361247e-12	2.28067841472474e-12	2.44153889022567e-12	-3.98769208558911e-13	9.23527363712179e-12	1	1
Seita.3G285400	30	57	71	108	266	-0.0222286174654543	0.487470605985919	0.0768670881702018	-0.369361697922277	0.955928009543853	0.811914323439765	1
Seita.3G285500	35	58	71	116	280	0.200332942861581	0.198840391151063	-0.0240158637616918	-0.170241377277097	0.593430575051432	0.897934632698709	1
Seita.3G285700	29	59	77	116	281	-0.390523819987058	0.306605335945512	0.269654485394964	-0.203408061343726	1.17019170267126	0.760162086837732	1
Seita.3G285800	29	59	77	116	281	-0.390523819987058	0.306605335945512	0.269654485394964	-0.203408061343726	1.17019170267126	0.760162086837732	1
Seita.3G286700	6	0	4	1	11	17.5138047208939	-2.1490062	0.472761728079789	-2.9462883994922	23.0818610484658	3.88270873842796e-05	0.000724866629927797
Seita.3G287600	35	59	78	129	301	0.000385109638679468	0.000649127577039091	0.000858158474210469	-0.00250351975694513	0.00439591544687416	0.999922585887767	1
Seita.3G287700	35	59	78	126	298	0.00622281879611586	0.0104896644318415	0.0138676510091857	-0.0404588004025872	0.0710389346397302	0.995070229215668	1
Seita.3G287900	26	47	47	94	214	0.0579341568752239	0.64479379463083	-1.23785164757909	0.038399911420302	1.97897951050544	0.576781029176729	1
Seita.3G288000	12	1	32	19	64	2.83150837061453	-10.583287629284	14.4785273088777	-2.65327544349264	30.5465987522688	1.05898295566384e-06	2.53858581435411e-05
Seita.3G288300	35	59	78	129	301	0.000385109638679468	0.000649127577039091	0.000858158474210469	-0.00250351975694513	0.00439591544687416	0.999922585887767	1
Seita.3G288500	35	59	78	130	302	4.11428712361247e-12	2.28067841472474e-12	2.44153889022567e-12	-3.98769208558911e-13	9.23527363712179e-12	1	1
Seita.3G288900	30	57	18	80	185	3.41723836889627	12.0368518432014	-18.5623228805663	0.00166591486990905	34.0180790075339	1.96385305202675e-07	5.23801155037299e-06
Seita.3G289500	32	58	25	128	243	0.522983449491131	2.33408508363086	-22.7199002053623	5.23347866700572	30.81044740549	9.3186129477315e-07	2.26136382797911e-05
Seita.3G290200	19	39	38	72	168	-0.0113548195551436	1.16320439654219	-0.669725466822683	-0.00139731335271356	1.84568199627273	0.605044831264955	1
Seita.3G291500	34	56	76	128	294	-0.00015569830747286	-0.0359555911923814	5.77813089864773e-05	0.0164691472190099	0.0526382180278507	0.996838284774047	1
Seita.3G291900	27	38	52	91	208	0.347445884995706	-0.170962672633023	-0.055187038463114	0.0239236776156685	0.597519273707511	0.897000043452049	1
Seita.3G292200	32	56	75	127	290	-0.0770536973322232	-0.00758680210537984	0.000131782852789429	0.0375668176095372	0.12233909989993	0.989028066073095	1
Seita.3G293900	35	58	78	126	297	0.00975579124997475	-9.25024342535161e-06	0.021741045457028	-0.0267033014140443	0.0582093883644724	0.996329400679949	1
Seita.3G294000	35	58	77	127	297	0.00975579124997475	-9.25024342535161e-06	0.00110700065988156	-0.00562057072985132	0.016492612883133	0.999439461790108	1
Seita.3G294200	26	34	62	64	186	0.916048976189775	-0.150395531964915	4.056834773967	-3.22387771785267	8.34715699997436	0.0393562832384484	0.373983245731633
Seita.3G294600	35	59	76	130	300	0.00154541333747505	0.00260501066896256	-0.0284004536828067	0.005739418667068	0.0382902963563123	0.998029989323596	1
Seita.3G294800	33	59	64	128	284	0.000225251328982743	0.222881754932003	-1.19208814884748	0.270289863670384	1.68548501877885	0.640165615347751	1
Seita.3G295500	35	54	71	122	282	0.164390354614335	-0.0216726138021888	-0.0462022207562896	0.00305792362083862	0.235323112793652	0.971695031897488	1
Seita.3G295900	35	59	78	130	302	4.11428712361247e-12	2.28067841472474e-12	2.44153889022567e-12	-3.98769208558911e-13	9.23527363712179e-12	1	1
Seita.3G296100	35	57	76	126	294	0.0252292789157907	-0.00332597684440291	5.77813089864773e-05	-0.00244529836724873	0.0310583354364289	0.998557741443114	1
Seita.3G296800	34	58	72	130	294	-0.00015569830747286	0.00551707728672566	-0.203789177130504	0.0937059700684367	0.303167922793139	0.959431582620894	1
Seita.3G297000	35	58	78	130	301	0.000385109638679468	-0.0110096801405227	0.000858158474210469	0.00143006378777549	0.0136830120411881	0.999576055182529	1
Seita.3G297200	6	5	2	6	19	6.55086378578066	0.446979108124061	-1.72239875406418	-0.580427589416394	9.30066923738529	0.0255492442018828	0.258510109021144
Seita.3G297300	34	41	48	110	233	1.81288136181286	-0.448795808956971	-2.4647070119244	0.938487522797943	5.66487170549218	0.129103358549068	0.975995189833905
Seita.3G297500	18	28	33	50	129	0.622094227662728	0.310646436842171	-0.00303274000377526	-0.550672508802487	1.48644591331116	0.685402121207441	1
Seita.3G297600	35	59	73	84	251	1.20096222311252	2.0244759657398	1.03018765064969	-5.35166185253647	9.60728769203848	0.0222169691886339	0.228908064681283
Seita.3G297700	33	43	62	116	254	0.431239414871777	-0.883824682473442	-0.197842598259301	0.405948674163729	1.91885536976825	0.589418171870547	1
Seita.3G297800	35	59	77	127	298	0.00622281879611586	0.0104896644318415	1.42573690766153e-05	-0.0127354077408246	0.0294621483378586	0.998666846729122	1
Seita.3G297900	35	58	78	129	300	0.00154541333747505	-0.00633343174099108	0.00344389200245784	-0.000149786156134936	0.0114725232370589	0.999674303583856	1
Seita.3G298900	35	59	78	130	302	4.11428712361247e-12	2.28067841472474e-12	2.44153889022567e-12	-3.98769208558911e-13	9.23527363712179e-12	1	1
Seita.3G299400	18	44	32	67	161	-0.0232700333446701	5.0045483962821	-2.20835577806318	-0.0766379237601312	7.31281213145007	0.0625682900901426	0.543262434701326
Seita.3G300000	34	55	72	124	285	0.0284987414119195	-0.00827541886741904	-0.035181891145151	0.0141568453083052	0.0861128967327947	0.993450181930976	1
Seita.3G301000	25	58	41	98	222	-0.0206256208890479	4.93446514559594	-4.65525320445478	0.0621513331263813	9.67249530406615	0.0215653653550149	0.222911730509827
Seita.3G301400	35	59	78	130	302	4.11428712361247e-12	2.28067841472474e-12	2.44153889022567e-12	-3.98769208558911e-13	9.23527363712179e-12	1	1
Seita.3G301600	33	59	78	129	299	-0.0787859577840501	0.00588076053742064	0.00777453411617841	0.000659663701807563	0.0931009161394567	0.992652288691496	1
Seita.3G302700	20	33	48	83	184	-0.0822664063908474	-0.241602396607593	0.00478432868687892	0.181802599562398	0.510455731247717	0.916588401316277	1
Seita.3G303000	0	1	2	0	3	-0.347682	0.292307624724762	1.93722837573981	-1.2913908	3.86860880046457	0.2760060021939	1
Seita.3G304200	30	59	77	129	295	-0.513194231341731	0.0324508752565722	0.00856782642706708	0.0319177147350525	0.586130647760423	0.899599974349049	1
Seita.3G304700	35	57	78	128	298	0.00622281879611586	-0.0255042375579008	0.0138676510091857	-0.000603134504660817	0.0461978418678632	0.997395404723928	1
Seita.3G304800	35	59	78	130	302	4.11428712361247e-12	2.28067841472474e-12	2.44153889022567e-12	-3.98769208558911e-13	9.23527363712179e-12	1	1
Seita.3G305000	35	58	78	129	300	0.00154541333747505	-0.00633343174099108	0.00344389200245784	-0.000149786156134936	0.0114725232370589	0.999674303583856	1
Seita.3G305100	33	58	61	123	275	0.0400045722815676	0.3401441982629	-1.41539119771224	0.18050390070021	1.97604386895691	0.577393748255359	1
Seita.3G305300	35	59	77	130	301	0.000385109638679468	0.000649127577039091	-0.00707639334214224	0.00143006378777549	0.00954069434563628	0.999752858272342	1
Seita.3G305900	27	52	54	98	231	0.0019500522905055	1.0460837955293	-0.537374622263883	-0.0207692344331455	1.60617770451684	0.657989879257757	1
Seita.3G306000	32	51	54	112	249	0.342185004925079	0.113942177218142	-1.65323823993155	0.21626093466598	2.32562635674076	0.507629361946209	1
Seita.3G306200	27	56	71	106	260	-0.325635107996564	0.53342643311754	0.220465237897207	-0.313193161684787	1.3927199406961	0.707242101559272	1
Seita.3G306300	32	57	64	125	278	-0.0014822598069955	0.133110355367822	-0.847623313211102	0.237495593964046	1.21971152234997	0.748280660234652	1
Seita.3G307500	11	20	12	28	71	0.933509222812881	2.70829523760161	-2.19040087718168	-0.214918512968159	6.04712385056433	0.109339920613195	0.8582906954612
Seita.3G307900	35	59	78	127	299	0.00348868896736635	0.00588076053742064	0.00777453411617841	-0.0226820090527288	0.0398259926736942	0.997911253350869	1
Seita.3G308000	33	53	68	106	260	0.272891951451658	0.0957458975214184	0.0107008256371123	-0.313193161684787	0.692531836294976	0.874959115267117	1
Seita.3G308300	33	57	60	121	271	0.0807703371860929	0.310775122480644	-1.4268116110608	0.161788172023705	1.98014524275125	0.576537844077248	1
Seita.3G309100	35	59	76	128	298	0.00622281879611586	0.0104896644318415	-0.0121460688081948	-0.000603134504660817	0.029461686540813	0.998666877888885	1
Seita.3G309200	35	59	77	130	301	0.000385109638679468	0.000649127577039091	-0.00707639334214224	0.00143006378777549	0.00954069434563628	0.999752858272342	1
Seita.3G309500	35	59	78	130	302	4.11428712361247e-12	2.28067841472474e-12	2.44153889022567e-12	-3.98769208558911e-13	9.23527363712179e-12	1	1
Seita.3G309700	35	58	78	129	300	0.00154541333747505	-0.00633343174099108	0.00344389200245784	-0.000149786156134936	0.0114725232370589	0.999674303583856	1
Seita.3G309800	34	48	74	121	277	0.112139773654863	-0.691183944756513	0.0843783536584309	0.0260249509690392	0.913727023038846	0.82211396230372	1
Seita.3G310500	30	55	7	125	217	0.935712047215719	3.74841549851251	-42.9206241160527	10.6828358208387	58.2875874826197	1.36460600291449e-12	7.49260839413756e-11
Seita.3G310600	32	58	25	128	243	0.522983449491131	2.33408508363086	-22.7199002053623	5.23347866700572	30.81044740549	9.3186129477315e-07	2.26136382797911e-05
Seita.3G310800	6	14	11	17	48	0.0343427902048424	2.27861565287833	-0.157500099445572	-0.649110999702213	3.11956954223096	0.373554777377201	1
Seita.3G311000	35	59	78	129	301	0.000385109638679468	0.000649127577039091	0.000858158474210469	-0.00250351975694513	0.00439591544687416	0.999922585887767	1
Seita.3G311300	35	54	71	116	276	0.283858579714647	0.000117157580497499	-0.00113749077273063	-0.0663642725999532	0.351477500667828	0.950073184875144	1
Seita.3G311600	35	59	78	129	301	0.000385109638679468	0.000649127577039091	0.000858158474210469	-0.00250351975694513	0.00439591544687416	0.999922585887767	1
Seita.3G312100	35	59	78	130	302	4.11428712361247e-12	2.28067841472474e-12	2.44153889022567e-12	-3.98769208558911e-13	9.23527363712179e-12	1	1
Seita.3G313300	34	51	74	127	286	0.0220196339244653	-0.425195598347263	0.000237540781068335	0.122749100373307	0.570201873426103	0.903218780605959	1
Seita.3G313400	35	59	74	129	297	0.00975579124997475	0.0164451885545077	-0.0956410503817698	0.0103859536930655	0.132227983879318	0.987707468854377	1
Seita.3G313600	35	59	76	128	298	0.00622281879611586	0.0104896644318415	-0.0121460688081948	-0.000603134504660817	0.029461686540813	0.998666877888885	1
Seita.3G313800	20	44	35	51	150	0.393631698506106	7.36927575734278	-0.361378713906315	-2.85169161514237	10.9759777848976	0.0118564845065514	0.132327666296648
Seita.3G313900	10	7	29	5	51	2.82936730772508	-0.881488094794902	19.0188510073114	-13.0924067345168	35.8221131443482	8.16573176414407e-08	2.30222403309616e-06
Seita.3G314200	20	47	38	86	191	-0.206066852229926	2.51397041387957	-2.60270235668173	0.173919178468507	5.49665880125973	0.138838594692963	1
Seita.3G314900	9	1	1	53	64	0.337755458470672	-10.583287629284	-14.5902952055751	23.5109628298361	49.0223011231658	1.29027468983171e-10	5.35641748871141e-09
Seita.3G315400	35	59	78	128	300	0.00154541333747505	0.00260501066896256	0.00344389200245784	-0.0100473322746299	0.0176416482835254	0.999380087771216	1
Seita.3G316300	33	57	74	121	285	-2.68679909863159e-05	0.031350845586858	0.00207418092415973	-0.0230640597137678	0.0565159542157719	0.996486629637427	1
Seita.3G316400	28	48	53	84	213	0.445057302163358	0.980453712195093	-0.073675295609566	-0.644755538904479	2.1439418488725	0.543074304645211	1
Seita.3G316500	35	58	78	126	297	0.00975579124997475	-9.25024342535161e-06	0.021741045457028	-0.0267033014140443	0.0582093883644724	0.996329400679949	1
Seita.3G316600	8	0	24	3	35	3.83425459326133	-6.837747	24.7584260919885	-9.66358860427794	45.0940162895277	8.83664704415404e-10	3.2826958287014e-08
Seita.3G316900	22	2	23	6	53	40.9391745146954	-6.74061543578674	6.33364212169374	-12.3925097546964	66.4059418268724	2.50942818707045e-14	1.77070230257913e-12
Seita.3G317000	33	37	77	107	254	0.431239414871777	-3.21079462104172	1.98010140116529	-0.0499836096388617	5.67211904671765	0.12869885280887	0.973421649445268
Seita.3G317200	35	58	78	128	299	0.00348868896736635	-0.00293268803443921	0.00777453411617841	-0.0039013487705317	0.0180972598885157	0.999356006625922	1
Seita.3G317300	35	59	73	128	295	0.0192507593262458	0.0324508752565722	-0.133729405807024	0.00808471078775914	0.193515751177601	0.978629226819315	1
Seita.3G317700	31	59	49	129	268	-0.000114335257977627	0.842693298510033	-5.90577382943454	1.61171097853299	8.36029244173554	0.0391238452348205	0.371981504025498
Seita.3G317900	35	59	78	130	302	4.11428712361247e-12	2.28067841472474e-12	2.44153889022567e-12	-3.98769208558911e-13	9.23527363712179e-12	1	1
Seita.3G318600	35	59	78	129	301	0.000385109638679468	0.000649127577039091	0.000858158474210469	-0.00250351975694513	0.00439591544687416	0.999922585887767	1
Seita.3G318900	33	54	74	129	290	-0.0110445081980382	-0.124476745835232	-0.0108299278047778	0.138998951196001	0.285350133034049	0.962759759057283	1
Seita.3G319000	34	56	75	125	290	0.00454272862895526	-0.00758680210537984	0.000131782852789429	0.000219561110361483	0.012480874697486	0.999630545629156	1
Seita.3G320000	35	59	78	123	295	0.0192507593262458	0.0324508752565722	0.0429010850872449	-0.12516478878833	0.219767508458393	0.974336773810503	1
Seita.3G320100	5	0	5	0	10	12.7303759673495	-1.953642	2.26226989201214	-4.304636	21.2509238593616	9.33698889061987e-05	0.00164595755983715
Seita.3G320300	2	0	0	9	11	0.412497413432651	-2.1490062	-2.8410591	3.84139235886826	9.24395507230091	0.026217203304015	0.26417287389026
Seita.3G320600	31	49	68	125	273	-0.0129081020114945	-0.352253790814871	-0.0893449434639165	0.476544165282069	0.931051001572351	0.817928751362431	1
Seita.3G320800	27	49	64	115	255	-0.220541482663164	-0.0134271689900396	-0.0525806006771993	0.249357631874136	0.535906884204539	0.910934902848168	1
Seita.3G320900	27	41	54	106	228	0.0125632635048542	-0.281819923188484	-0.405634184398934	0.628555458061599	1.32857282915387	0.722359616035644	1
Seita.3G321600	13	38	12	43	106	0.0416420320077782	14.4380720595063	-8.63727633754622	-0.151490589357275	23.2684810184176	3.54997345165631e-05	0.000669087711484362
Seita.3G323700	33	57	74	116	280	0.00931109777653972	0.0965397356866235	0.0391268180835196	-0.170241377277097	0.31521902882378	0.957141236292136	1
Seita.3G324000	33	59	77	129	298	-0.0683499442195673	0.0104896644318415	1.42573690766153e-05	0.00406198069409571	0.0829158467145812	0.993805621026859	1
Seita.3G324100	9	11	14	48	82	-0.02665587002589	-1.5729870094523	-2.43333992114331	4.57080708207727	8.60378988269877	0.0350500045038375	0.338973311444702
Seita.3G324400	29	59	60	113	261	-0.0515181356948783	1.25826885594134	-0.814660745584208	0.00374897883151693	2.12819671605194	0.546229471537873	1
Seita.3G325300	35	59	78	129	301	0.000385109638679468	0.000649127577039091	0.000858158474210469	-0.00250351975694513	0.00439591544687416	0.999922585887767	1
Seita.3G327100	33	55	73	125	286	-0.000640319501507308	-0.0136764076126378	-0.0101887755701816	0.0289354486783384	0.0534409513626651	0.996766461883645	1
Seita.3G327600	33	57	77	128	295	-0.0413317199234952	-0.00694017285509984	0.00856782642706708	0.00808471078775914	0.0649244299934213	0.995684930107621	1
Seita.3G328500	14	17	52	35	118	0.00770030373049832	-1.58931819691838	15.1999953389858	-4.91139186065597	21.7084057002907	7.50085656007386e-05	0.00134307542768075
Seita.3G328800	10	32	21	52	115	-0.830918162556339	4.04507913873451	-2.54947576566036	0.125919670400167	7.55139273735137	0.0562525531758474	0.496931504413228
Seita.3G328900	35	58	76	114	283	0.147838127212872	0.133022767923313	0.115639176695555	-0.50213880073163	0.898638872563369	0.825756267983128	1
Seita.3G329000	32	57	73	114	276	5.49357371291218e-06	0.175873714464691	0.0412719848299707	-0.194569615242939	0.411720808111314	0.937810748435734	1
Seita.3G329200	16	28	17	47	108	0.969469065338762	2.25690524956148	-4.25467291033892	0.00559323389801989	7.48664045913718	0.0579027111359976	0.509488163187029
Seita.3G329400	11	20	14	23	68	1.23457877676051	3.39444250690756	-0.722792110790465	-1.34369574478112	6.69550913923966	0.0822629162300499	0.678281775733623
Seita.3G329600	12	21	12	26	71	1.7286812073145	3.66413253395578	-2.19040087718168	-0.681224234140913	8.26443885259287	0.0408512911570109	0.386255065225425
Seita.3G329700	3	10	6	8	27	-0.00532946231326325	4.23277811916402	-0.135902775739807	-1.12906960157442	5.50307995879151	0.138454517756205	1
Seita.3G329800	12	21	12	26	71	1.7286812073145	3.66413253395578	-2.19040087718168	-0.681224234140913	8.26443885259287	0.0408512911570109	0.386255065225425
Seita.3G330400	20	27	46	78	171	0.00167373553167207	-1.22887035832196	0.0761948555501347	0.261902601263411	1.56864155066717	0.66652085159923	1
Seita.3G330700	30	53	77	126	286	-0.298540462397939	-0.147846561383107	0.132836796839107	0.0677196283915071	0.64694344901166	0.885606558236149	1
Seita.3G331400	31	54	58	98	241	0.337341908087709	1.01625367839095	-0.289504477973162	-0.317783755825961	1.96088382027778	0.580564977260861	1
Seita.3G331600	35	59	78	130	302	4.11428712361247e-12	2.28067841472474e-12	2.44153889022567e-12	-3.98769208558911e-13	9.23527363712179e-12	1	1
Seita.3G332300	13	56	15	59	143	-0.770248093656114	28.1893250238501	-13.0257543159517	-0.10615718710391	42.0914846205618	3.83672315132104e-09	1.29734424815759e-07
Seita.3G332400	35	59	78	130	302	4.11428712361247e-12	2.28067841472474e-12	2.44153889022567e-12	-3.98769208558911e-13	9.23527363712179e-12	1	1
Seita.3G333400	35	59	77	130	301	0.000385109638679468	0.000649127577039091	-0.00707639334214224	0.00143006378777549	0.00954069434563628	0.999752858272342	1
Seita.3G333900	35	59	77	130	301	0.000385109638679468	0.000649127577039091	-0.00707639334214224	0.00143006378777549	0.00954069434563628	0.999752858272342	1
Seita.3G334600	16	39	34	78	167	-0.581334185967582	1.24533731508436	-1.93361433872103	0.519751842012235	4.28003768178521	0.232769763662136	1
Seita.3G336000	16	59	42	126	243	-5.25242736237278	2.79861789712218	-6.8679460456945	4.37700536839494	19.2959966735844	0.000237450667165516	0.00390376212373397
Seita.3G336200	17	27	37	65	146	0.000373300175337356	-0.0813393580346185	-0.0133157319578519	0.0737092739728091	0.168737664140617	0.982470942926064	1
Seita.3G336300	1	0	0	0	1	6.74446838693979	-0.1953642	-0.2582781	-0.4304636	7.62857428693979	0.054345251559241	0.482161161565084
Seita.3G336400	17	27	37	65	146	0.000373300175337356	-0.0813393580346185	-0.0133157319578519	0.0737092739728091	0.168737664140617	0.982470942926064	1
Seita.3G336500	1	0	0	0	1	6.74446838693979	-0.1953642	-0.2582781	-0.4304636	7.62857428693979	0.054345251559241	0.482161161565084
Seita.3G337500	11	30	43	36	120	-0.607759173497621	1.83354205630715	4.65128853776814	-4.74486137967345	11.8374511472464	0.00796124209370584	0.0929652404778579
Seita.3G337600	14	27	18	47	106	0.23948645132263	1.91136236106655	-3.21202350947899	0.0411853628394922	5.40405768470767	0.144490980663708	1
Seita.3G339300	25	54	75	120	274	-1.43692312349405	0.0041303485117421	0.253053440245653	0.0357338436664221	1.72984075591786	0.630320017873855	1
Seita.3G339500	28	44	50	84	206	0.713010210489297	0.350349780589404	-0.193098755398725	-0.246520344595407	1.50297909107283	0.681582928545782	1
Seita.3G339600	1	0	1	0	2	2.54607519346989	-0.3907284	0.452453978402427	-0.8609272	4.25018477187232	0.235685221069672	1
Seita.3G339700	20	59	53	111	243	-2.36565662870747	2.79861789712218	-1.51826027146024	0.391252264927822	7.07378706221771	0.0695827463906316	0.591166898298935
Seita.3G339900	17	55	7	117	196	-1.4379688868653	7.29087988049599	-37.5904564892012	12.6188157976332	58.9381210541957	9.91008768600277e-13	5.57271099866685e-11
Seita.3G340100	3	0	3	16	22	0.0795393401117322	-4.2980124	-1.26603456414744	4.5023655350017	10.1459518392609	0.0173653763601394	0.185331979203588
Seita.3G340200	25	59	78	129	291	-2.25731548397721	0.0812347883185183	0.107395029899441	0.11137129706818	2.55731659926335	0.465021681145326	1
Seita.3G340700	33	59	78	120	290	-0.0110445081980382	0.0970093903472029	0.128249577933577	-0.18722275711931	0.423526233598128	0.935340774411462	1
Seita.3G341100	23	54	70	107	254	-1.40761084524074	0.386164423197707	0.294756409227515	-0.0499836096388617	2.13851528730483	0.54416024111598	1
Seita.3G342000	20	17	9	34	80	12.414391934699	0.120241330454608	-6.58244100126492	-0.00554767928531014	19.1226219457038	0.000257892727476284	0.00421011110361856
Seita.3G342300	32	49	72	116	269	0.0218063428488653	-0.240207060566766	0.0916347976816645	0.000363959991029764	0.354012161088326	0.949569728039144	1
Seita.3G342600	35	56	49	125	265	0.598716128306576	0.345365651360605	-5.52362529957908	1.04672159517738	7.51442867442364	0.0571888743213985	0.504246412002857
Seita.3G343600	35	59	78	128	300	0.00154541333747505	0.00260501066896256	0.00344389200245784	-0.0100473322746299	0.0176416482835254	0.999380087771216	1
Seita.3G343700	21	34	75	115	245	-1.92546389649162	-4.01587677855295	2.17139983480534	0.862319167868999	8.97505967771892	0.0296243261109133	0.293993602869017
Seita.3G345300	33	58	75	107	273	0.0585400490015792	0.408133667847244	0.285928651748384	-0.941127705671323	1.69373007426853	0.63832864228581	1
Seita.3G345700	35	59	78	128	300	0.00154541333747505	0.00260501066896256	0.00344389200245784	-0.0100473322746299	0.0176416482835254	0.999380087771216	1
Seita.3G349200	11	21	68	35	135	-1.37944926533122	-1.09507424230267	31.4837113123381	-9.19235691227708	43.1505917322491	2.28632264950528e-09	7.94059231788858e-08
Seita.3G349300	11	21	68	35	135	-1.37944926533122	-1.09507424230267	31.4837113123381	-9.19235691227708	43.1505917322491	2.28632264950528e-09	7.94059231788858e-08
Seita.3G349400	11	29	69	30	139	-1.62047104186845	0.125267737989744	30.5166173816397	-14.8759448242647	47.1383009857625	3.24796602464268e-10	1.26626182275796e-08
Seita.3G350500	35	55	77	127	294	0.0252292789157907	-0.103405920330661	0.014971795564574	0.00155560104342114	0.145162595854447	0.985914686769089	1
Seita.3G351000	35	59	78	129	301	0.000385109638679468	0.000649127577039091	0.000858158474210469	-0.00250351975694513	0.00439591544687416	0.999922585887767	1
Seita.3G351300	31	57	67	122	277	-0.0378726059535667	0.153709558816804	-0.288485882299618	0.0639587453468465	0.544026792416834	0.909117753630323	1
Seita.3G352000	7	0	3	16	26	5.27478803692499	-5.0794692	-2.05546752350937	2.06542511423221	14.4751498746666	0.00232481473771705	0.0309902704615585
Seita.3G352400	18	1	25	7	51	24.7274195170293	-8.06393978968969	10.6206580608438	-10.1856193436529	53.5976367112156	1.36716627842428e-11	6.60105505288586e-10
Seita.3G352500	17	49	4	82	152	-0.0215327225368371	12.5497453940293	-31.6658286270321	4.19604855290222	48.4331552965005	1.72222448335236e-10	7.00207268517261e-09
Seita.3G353800	35	59	78	128	300	0.00154541333747505	0.00260501066896256	0.00344389200245784	-0.0100473322746299	0.0176416482835254	0.999380087771216	1
Seita.3G353900	22	36	39	78	175	0.145621447307762	0.0959579493135676	-0.85010202514391	0.0945540983773905	1.18623552014263	0.756307460273461	1
Seita.3G354900	24	31	11	61	127	5.85285962895527	1.54367793764952	-14.4901947816802	0.733198082009994	22.619930430295	4.84611191416028e-05	0.000892046788137273
Seita.3G355600	35	59	78	128	300	0.00154541333747505	0.00260501066896256	0.00344389200245784	-0.0100473322746299	0.0176416482835254	0.999380087771216	1
Seita.3G356000	18	52	16	101	187	-0.622221322826159	6.54816572388914	-21.5984307028986	5.22239576587882	33.9912135154927	1.98966744699714e-07	5.30039958267133e-06
Seita.3G356400	13	20	29	64	126	-0.17589059835575	-0.865556102140589	-0.385739514864152	1.75684653587776	3.18403275123825	0.364111963151052	1
Seita.3G356600	7	22	15	26	70	-0.152582070857853	5.06726851286221	-0.524524146872748	-0.566736471771498	6.31111120236431	0.0974169899310749	0.781961385175353
Seita.3G356800	30	56	64	109	259	-9.12064019624175e-06	0.576435725137299	-0.125203964373304	-0.0556144634564052	0.757263273607204	0.859659353041332	1
Seita.3G357500	35	59	78	128	300	0.00154541333747505	0.00260501066896256	0.00344389200245784	-0.0100473322746299	0.0176416482835254	0.999380087771216	1
Seita.3G357700	35	59	78	128	300	0.00154541333747505	0.00260501066896256	0.00344389200245784	-0.0100473322746299	0.0176416482835254	0.999380087771216	1
Seita.3G359900	35	59	78	130	302	4.11428712361247e-12	2.28067841472474e-12	2.44153889022567e-12	-3.98769208558911e-13	9.23527363712179e-12	1	1
Seita.3G360200	34	58	78	127	297	-0.00513749933467013	-9.25024342535161e-06	0.021741045457028	-0.00562057072985132	0.0325083657649748	0.998456239275219	1
Seita.3G360300	35	59	78	129	301	0.000385109638679468	0.000649127577039091	0.000858158474210469	-0.00250351975694513	0.00439591544687416	0.999922585887767	1
Seita.3G360700	32	28	27	105	192	4.27071139701221	-2.41106045287833	-10.2901189547434	6.04443650425337	23.0163273088873	4.00678035670019e-05	0.00074585517482935
Seita.3G360800	13	26	2	88	129	-0.254427328626546	0.0252691654404433	-29.43793057618	18.9864454538266	48.7040725240736	1.5080823070709e-10	6.19535207912014e-09
Seita.3G361600	31	56	29	106	222	1.080089557879	3.67747831266018	-14.0052159624905	1.13990506503624	19.9026888980659	0.000177809538057911	0.0029963246761943
Seita.3G361700	8	22	17	38	85	-0.34779895016643	1.75212424588652	-1.11774339313651	0.0543811898131391	3.2720477790026	0.351552059777555	1
Seita.3G362200	24	37	59	87	207	4.12018028468487e-06	-0.292684600698537	0.573326763950241	-0.0497732044499647	0.915788689279028	0.821616059801508	1
Seita.3G362400	16	30	39	74	159	-0.31969344060746	-0.036370484005391	-0.103960301887952	0.451061621460408	0.911085847961211	0.822751748052386	1
Seita.3G362800	35	59	78	129	301	0.000385109638679468	0.000649127577039091	0.000858158474210469	-0.00250351975694513	0.00439591544687416	0.999922585887767	1
Seita.3G363100	14	28	28	106	176	-2.00643820363749	-1.18533634859454	-6.70403489849436	12.068928043398	21.9647374941244	6.63424822831982e-05	0.00120049194009314
Seita.3G363200	26	55	46	109	236	-0.066730972759737	1.71570268041193	-3.66854430423336	0.54057652557292	5.99155448297794	0.112021841592132	0.874929786246794
Seita.3G365500	29	30	37	116	212	0.798919789699827	-3.14730741300404	-5.75725963993324	6.70791218885655	16.4113990314937	0.00093369749234874	0.0135962066907451
Seita.3G366200	28	36	71	118	253	-0.0595310883825898	-3.64755373094812	0.489503180842978	0.759153588234927	4.95574158840861	0.17506679781768	1
Seita.3G367400	34	59	78	128	299	-0.0122792150581839	0.00588076053742064	0.00777453411617841	-0.0039013487705317	0.0298358584823146	0.99864155310602	1
Seita.3G367500	33	59	78	128	298	-0.0683499442195673	0.0104896644318415	0.0138676510091857	-0.000603134504660817	0.0933103941652554	0.992627936935018	1
Seita.3G367600	3	5	20	9	37	-0.386920418444814	-0.687019369036679	11.4135389627552	-3.01280780398786	15.5002865542245	0.00143539202786932	0.0200524305436841
Seita.3G367800	3	6	6	5	20	0.200738474122906	1.12084513351371	0.134794002248739	-1.51311799301776	2.96949560290312	0.396352305753849	1
Seita.3G368400	35	58	75	128	296	0.0140957027069005	0.000512759196950449	-0.0275135696868547	0.00266546379185458	0.0447874953825602	0.997512711540961	1
Seita.3G369500	24	16	42	61	143	3.32849827186937	-5.10052912439592	0.694938665061286	-0.00502733157530859	9.12899339290188	0.0276241126820899	0.276284272643128
Seita.3G369600	34	58	78	68	238	1.49299045085041	2.8459318248836	4.44499522689385	-11.5844002343332	20.3683177369611	0.000142373692086658	0.00243279502942473
Seita.3G370900	15	0	15	0	30	38.1911279020484	-5.860926	6.78680967603641	-12.913908	63.7527715780848	9.27064226124403e-14	6.05760793059961e-12
Seita.3G371000	8	0	0	0	8	53.9557470955183	-1.5629136	-2.0662248	-3.4437088	61.0285942955183	3.54376514044384e-13	2.1307511809232e-11
Seita.3G371100	8	0	0	0	8	53.9557470955183	-1.5629136	-2.0662248	-3.4437088	61.0285942955183	3.54376514044384e-13	2.1307511809232e-11
Seita.3G371200	8	0	0	0	8	53.9557470955183	-1.5629136	-2.0662248	-3.4437088	61.0285942955183	3.54376514044384e-13	2.1307511809232e-11
Seita.3G371300	8	0	0	0	8	53.9557470955183	-1.5629136	-2.0662248	-3.4437088	61.0285942955183	3.54376514044384e-13	2.1307511809232e-11
Seita.3G371400	8	0	0	0	8	53.9557470955183	-1.5629136	-2.0662248	-3.4437088	61.0285942955183	3.54376514044384e-13	2.1307511809232e-11
Seita.3G371600	1	0	0	0	1	6.74446838693979	-0.1953642	-0.2582781	-0.4304636	7.62857428693979	0.054345251559241	0.482161161565084
Seita.3G372800	35	59	78	128	300	0.00154541333747505	0.00260501066896256	0.00344389200245784	-0.0100473322746299	0.0176416482835254	0.999380087771216	1
Seita.3G373400	35	59	78	128	300	0.00154541333747505	0.00260501066896256	0.00344389200245784	-0.0100473322746299	0.0176416482835254	0.999380087771216	1
Seita.3G374400	35	59	78	129	301	0.000385109638679468	0.000649127577039091	0.000858158474210469	-0.00250351975694513	0.00439591544687416	0.999922585887767	1
Seita.3G375700	1	1	6	1	9	-0.00177648743775442	-0.327016141574921	5.81168512721942	-2.1322920438238	8.27276980005589	0.0406982472006539	0.385092317620078
Seita.3G376900	32	6	31	118	187	4.92169763757404	-25.5185130078624	-6.19530699994367	17.4727428546708	54.1082605000509	1.06396475125232e-11	5.21576902173722e-10
Seita.3G377100	4	3	2	9	18	1.75593589950204	-0.0758781370871428	-1.5094048126233	0.202190374863937	3.54340922407642	0.315175578292983	1
Seita.3G377200	29	4	5	32	70	53.7787379916623	-6.84547001695412	-9.46225112743031	0.11574682114499	70.2022059571918	3.86330840003407e-15	3.03542274105744e-13
Seita.3G378100	12	1	0	0	13	73.0846767476408	-0.933476528782637	-3.3576153	-5.5960268	82.9717953764234	7.07052406070057e-18	8.3266392317602e-16
Seita.3G378700	23	59	78	130	290	-3.34896982996948	0.0970093903472029	0.128249577933577	0.213746846896967	3.78797564514722	0.285287866324673	1
Seita.3G378800	17	58	78	122	275	-6.93869726482036	0.3401441982629	0.684674473093591	0.110853665676642	8.07436960185349	0.0444994563550676	0.414626800683413
Seita.3G379800	27	41	73	104	245	-0.0684411350167624	-0.984401937497853	1.49363867229825	-0.0203110138125596	2.56679275862543	0.463340968215501	1
Seita.3G380300	22	37	52	89	200	-0.0599500163942912	-0.109965532722986	0.00229592800163856	0.0981764427747201	0.270387919893636	0.96549797745527	1
Seita.3G380400	33	52	65	110	260	0.272891951451658	0.0286007714125721	-0.0689837980788922	-0.0329560477381559	0.403432568681279	0.9395324972162	1
Seita.3G381000	35	59	78	129	301	0.000385109638679468	0.000649127577039091	0.000858158474210469	-0.00250351975694513	0.00439591544687416	0.999922585887767	1
Seita.3G381100	35	59	78	130	302	4.11428712361247e-12	2.28067841472474e-12	2.44153889022567e-12	-3.98769208558911e-13	9.23527363712179e-12	1	1
Seita.3G382200	35	58	73	122	288	0.0788734722265368	0.0535077580635326	-0.0257543354620553	-0.0314161335454044	0.189551699297529	0.979258122184849	1
Seita.3G382900	35	59	78	130	302	4.11428712361247e-12	2.28067841472474e-12	2.44153889022567e-12	-3.98769208558911e-13	9.23527363712179e-12	1	1
Seita.3G383200	35	59	77	130	301	0.000385109638679468	0.000649127577039091	-0.00707639334214224	0.00143006378777549	0.00954069434563628	0.999752858272342	1
Seita.3G383400	35	59	77	130	301	0.000385109638679468	0.000649127577039091	-0.00707639334214224	0.00143006378777549	0.00954069434563628	0.999752858272342	1
Seita.3G383900	35	59	76	128	298	0.00622281879611586	0.0104896644318415	-0.0121460688081948	-0.000603134504660817	0.029461686540813	0.998666877888885	1
Seita.3G384100	28	55	69	101	253	-0.0595310883825898	0.628333704257765	0.204512050782269	-0.574114435649561	1.46649127907219	0.690025435284795	1
Seita.3G384300	35	57	75	128	295	0.0192507593262458	-0.00694017285509984	-0.0186496933129119	0.00808471078775914	0.0529253362820167	0.996812654614487	1
Seita.3G384500	35	59	78	130	302	4.11428712361247e-12	2.28067841472474e-12	2.44153889022567e-12	-3.98769208558911e-13	9.23527363712179e-12	1	1
Seita.3G385200	18	21	5	107	151	0.0142860620429926	-2.44914968152887	-29.6410188544379	27.1384553831011	59.2429099811109	8.53055637473507e-13	4.84482640759344e-11
Seita.3G385300	18	21	5	108	152	0.00837550900323625	-2.54616417441355	-29.8950796797376	27.696044371364	60.1456637345184	5.47174657026031e-13	3.1961987833671e-11
Seita.3G385400	18	21	5	108	152	0.00837550900323625	-2.54616417441355	-29.8950796797376	27.696044371364	60.1456637345184	5.47174657026031e-13	3.1961987833671e-11
Seita.3G385500	18	21	5	108	152	0.00837550900323625	-2.54616417441355	-29.8950796797376	27.696044371364	60.1456637345184	5.47174657026031e-13	3.1961987833671e-11
Seita.3G387000	31	58	72	129	290	-0.20257029603151	0.0319008604217151	-0.112332332677131	0.138998951196001	0.485802440326357	0.921999297319898	1
Seita.3G387600	4	11	11	38	64	-1.57435959673495	-0.180747143360759	-1.84991187458418	3.96409057397057	7.56910918865046	0.0558090790477095	0.493524512593831
Seita.3G388600	3	12	6	4	25	0.00363677929832434	10.3675006272439	-0.0323381017989911	-4.24835914842509	14.6518346567663	0.00213970001151054	0.0287395260067284
Seita.3G389200	34	59	78	130	301	-0.0224062634631129	0.000649127577039091	0.000858158474210469	0.00143006378777549	0.0253436133021379	0.998935067646811	1
Seita.3G390100	32	54	66	127	279	-0.00345887536324289	-0.0047087042731802	-0.509559238501607	0.396497149486615	0.914223967624645	0.82199395213526	1
Seita.3G390400	31	23	9	110	173	5.98064457716265	-3.4498172603364	-28.4949173121456	16.9512965133637	54.8766756630084	7.29496936132382e-12	3.66379108276369e-10
Seita.3G392300	29	59	76	129	293	-0.723600905857894	0.0540092457361393	0.00139161435099672	0.0654966970881924	0.844498463033223	0.838796611819732	1
Seita.3G393400	25	57	59	111	252	-0.605522094592733	1.22573810631847	-0.5690983953877	0.058689041180399	2.4590476374793	0.482737573952097	1
Seita.3G393500	20	45	22	89	176	-0.00774033395406776	3.27760076365301	-12.1043833812134	2.31324864860764	17.7029731274281	0.000506452844325949	0.00780287708545255
Seita.3G394300	32	56	71	119	278	-0.0014822598069955	0.052510019462447	-0.00894274191825075	-0.00373866222879086	0.0666736834164841	0.995511716923947	1
Seita.3G395800	31	57	59	108	255	0.0708522974476002	1.03543118036178	-0.714720728383138	-0.0284836080287285	1.84948781422125	0.604225494789613	1
Seita.3G395900	31	57	59	108	255	0.0708522974476002	1.03543118036178	-0.714720728383138	-0.0284836080287285	1.84948781422125	0.604225494789613	1
Seita.3G398400	32	57	71	128	288	-0.0568475980081413	0.00960434302866143	-0.153958778657201	0.130774437786073	0.351185157480076	0.950131177244084	1
Seita.3G398500	35	59	78	129	301	0.000385109638679468	0.000649127577039091	0.000858158474210469	-0.00250351975694513	0.00439591544687416	0.999922585887767	1
Seita.3G398800	35	57	75	130	297	0.00975579124997475	-0.0180423023308231	-0.0380570031222525	0.0362340673404727	0.102089164043523	0.991585542814085	1
Seita.3G399400	3	5	7	10	25	0.00363677929832434	0.00275007417428577	0.0456717913375157	-0.0538971776568332	0.105955822466959	0.991113247297957	1
Seita.3G399500	23	29	35	24	111	7.98599842064098	2.46723257279797	1.39814438906259	-11.8363445872305	23.687719969732	2.902496778437e-05	0.000555639405701685
Seita.3G399600	9	18	43	43	113	-1.28110629506303	-0.752623662234235	6.53896498612546	-0.654501781167001	9.22719672458973	0.0264178326277912	0.265776262736938
Seita.3G399700	9	18	43	43	113	-1.28110629506303	-0.752623662234235	6.53896498612546	-0.654501781167001	9.22719672458973	0.0264178326277912	0.265776262736938
Seita.3G400100	2	6	1	5	14	0.0878229676970828	3.89732899073388	-1.89245022548606	-0.174841818596801	6.05244400251382	0.109086401779459	0.856703693140906
Seita.3G400200	25	35	44	96	200	0.143094959186843	-0.4245410793175	-1.134600989871	1.14009868660672	2.84233571498206	0.416578038858364	1
Seita.3G400700	25	57	77	129	288	-2.10267683276864	0.00960434302866143	0.0919950788055025	0.203797827245974	2.40807408184878	0.492133404657157	1
Seita.3G401900	33	58	77	36	204	3.70373633028153	8.26175772903087	11.2175356171372	-30.5729446233373	53.7559742997869	1.26490143649026e-11	6.14202566715858e-10
Seita.3G402500	11	7	12	11	41	8.21647109316377	-0.127337288647317	0.187903567802417	-2.50491716400291	11.0366291136164	0.011529448041682	0.129269110150862
Seita.3G404200	35	59	78	130	302	4.11428712361247e-12	2.28067841472474e-12	2.44153889022567e-12	-3.98769208558911e-13	9.23527363712179e-12	1	1
Seita.3G404400	35	58	77	129	299	0.00348868896736635	-0.00293268803443921	-0.000656436106972683	0.000659663701807563	0.00773747681058581	0.999819403234724	1
Seita.3G404500	35	57	74	130	296	0.0140957027069005	-0.0118499770008596	-0.0785354008898164	0.0523533891895963	0.156834469787173	0.984236989815022	1
Seita.3G405100	32	49	57	119	257	0.164758670141419	-0.0290928750679381	-1.32480152124114	0.633388335017914	2.15204140146841	0.541456385222036	1
Seita.3G405500	22	54	67	119	262	-2.30403717282007	0.154767866764188	-0.00661126296562511	0.342877267555739	2.80829357010562	0.422136466887816	1
Seita.3G406100	10	2	7	12	31	11.4268249256122	-2.71676053215152	-0.126556012368964	-0.135437999859548	14.4055794699923	0.00240198626351376	0.0319300132667808
Seita.3G407300	25	49	39	101	214	0.0015916627914422	1.23722302005823	-4.7902098574775	0.856156100090369	6.88518064041754	0.0756489087818472	0.634366066308147
Seita.3G407400	34	57	50	121	262	0.435342470619836	0.660526682413185	-4.61347629164938	0.598895822207724	6.30824126689013	0.097539636943791	0.782823205601837
Seita.3G408400	35	58	75	129	297	0.00975579124997475	-9.25024342535161e-06	-0.0380570031222525	0.0103859536930655	0.0582079983087181	0.996329530635955	1
Seita.3G408500	35	58	78	130	301	0.000385109638679468	-0.0110096801405227	0.000858158474210469	0.00143006378777549	0.0136830120411881	0.999576055182529	1
Seita.3G409600	19	36	43	54	152	0.108752168982001	1.33854271664391	0.356626361395899	-1.99686149284099	3.80078273986281	0.283795098110995	1
Seita.4G000200	11	2	43	54	110	-0.239771825633769	-17.6761945481518	7.49195449574706	0.93364993192574	26.3415708014584	8.08906226386594e-06	0.00016969143392847
Seita.4G000300	29	43	73	118	263	-0.0718750776287573	-1.36700034961313	0.378845707654265	0.202502029746907	2.02022316464306	0.568219939000829	1
Seita.4G003700	35	58	77	130	300	0.00154541333747505	-0.00633343174099108	-0.00301618765328275	0.005739418667068	0.0166344513988169	0.999432239354924	1
Seita.4G003800	22	47	52	104	225	-0.637172236794925	0.210664861559988	-0.642951102668123	0.527192703929232	2.01798090495227	0.568683100730677	1
Seita.4G004000	13	4	68	87	172	-2.41184399646991	-26.0787954301558	12.5121044480561	2.26862441465781	43.2713682893396	2.15522117401874e-09	7.5260852285366e-08
Seita.4G004200	10	1	0	0	11	59.7164193358163	-0.61433757037948	-2.8410591	-4.7350996	67.9069156061958	1.19772608570083e-14	8.86663467027199e-13
Seita.4G004300	35	59	78	129	301	0.000385109638679468	0.000649127577039091	0.000858158474210469	-0.00250351975694513	0.00439591544687416	0.999922585887767	1
Seita.4G004400	24	58	69	47	198	0.0483193074612066	9.64737437536514	6.23814787044401	-17.1493515821262	33.0831931353965	3.09312697774571e-07	8.06385286595203e-06
Seita.4G005800	33	59	76	127	295	-0.0413317199234952	0.0324508752565722	-0.000484029168956065	1.38002293498933e-06	0.0742680043719585	0.994735395656086	1
Seita.4G007300	28	58	11	117	214	0.412541791405585	6.27112585384252	-35.4607062148289	6.7201367492341	48.8645106093111	1.3940324251044e-10	5.75915266719742e-09
Seita.4G007700	2	3	0	0	5	3.48232950955183	4.19038213351371	-1.2913905	-2.152318	11.1164201430655	0.0111127202191308	0.125007121516388
Seita.4G009900	13	54	74	127	268	-10.5007452514658	0.0515199145231989	0.330293744266365	1.17359411756256	12.0561530278179	0.00719325852194517	0.0850441374480053
Seita.4G011900	29	48	60	107	244	0.0184272271162427	0.00230025449817391	-0.144708877448679	0.0368324133125855	0.202268772375682	0.977222211955063	1
Seita.4G013100	34	57	32	117	240	1.37552663042665	2.1810656916344	-14.5064050423674	1.81375666140041	19.8767540258288	0.000180023209282605	0.0030287604986875
Seita.4G014200	32	27	74	110	243	0.522983449491131	-8.82943582252285	2.01241150602216	0.27849518029597	11.6433259583321	0.00871041213613852	0.100862792249119
Seita.4G014600	19	55	26	81	181	-0.18629109218378	10.9073364949017	-9.20874381491758	0.122236727909506	20.4246081299126	0.000138597109210385	0.00237301226959545
Seita.4G014800	31	58	67	130	286	-0.138900733738244	0.0808815829450959	-0.638481545793686	0.38530926993049	1.24357313240752	0.742573749563766	1
Seita.4G015600	35	58	77	127	297	0.00975579124997475	-9.25024342535161e-06	0.00110700065988156	-0.00562057072985132	0.016492612883133	0.999439461790108	1
Seita.4G016500	35	58	78	130	301	0.000385109638679468	-0.0110096801405227	0.000858158474210469	0.00143006378777549	0.0136830120411881	0.999576055182529	1
Seita.4G019100	35	59	78	129	301	0.000385109638679468	0.000649127577039091	0.000858158474210469	-0.00250351975694513	0.00439591544687416	0.999922585887767	1
Seita.4G019400	35	58	78	129	300	0.00154541333747505	-0.00633343174099108	0.00344389200245784	-0.000149786156134936	0.0114725232370589	0.999674303583856	1
Seita.4G019500	35	59	78	130	302	4.11428712361247e-12	2.28067841472474e-12	2.44153889022567e-12	-3.98769208558911e-13	9.23527363712179e-12	1	1
Seita.4G019800	5	5	8	4	22	2.35486616697703	0.114654529743507	0.945523456159577	-3.15970959593761	6.57475374881772	0.0867605641342331	0.708862867538835
Seita.4G021800	35	59	77	130	301	0.000385109638679468	0.000649127577039091	-0.00707639334214224	0.00143006378777549	0.00954069434563628	0.999752858272342	1
Seita.4G022200	33	54	52	49	188	5.76954810307144	8.12192192070329	0.244235914895359	-12.5958130946198	26.7315190332898	6.70187022773188e-06	0.000142576166123857
Seita.4G023600	35	58	77	130	300	0.00154541333747505	-0.00633343174099108	-0.00301618765328275	0.005739418667068	0.0166344513988169	0.999432239354924	1
Seita.4G023900	35	59	78	130	302	4.11428712361247e-12	2.28067841472474e-12	2.44153889022567e-12	-3.98769208558911e-13	9.23527363712179e-12	1	1
Seita.4G024300	24	41	53	72	190	0.178064457249047	0.405736787826182	0.314279626657039	-1.17140032759608	2.06948119932835	0.558111555470649	1
Seita.4G024500	0	4	29	85	118	-13.675492	-15.7470291693796	-0.0715620989227373	23.033940729175	52.5280239974773	2.31134008903037e-11	1.07154144869546e-09
Seita.4G024700	5	2	15	21	43	5.5015662668492e-05	-4.87681363015575	1.36535365537424	0.334978203178276	6.57720050437093	0.0866671257060661	0.708212396820921
Seita.4G024800	24	45	76	116	261	-1.29070506083264	-0.703681775490148	1.09445818469288	0.118514334243629	3.2073593552593	0.360746007301316	1
Seita.4G025200	24	45	76	116	261	-1.29070506083264	-0.703681775490148	1.09445818469288	0.118514334243629	3.2073593552593	0.360746007301316	1
Seita.4G028800	28	58	52	60	198	1.11268027959998	9.64737437536514	0.0144940303046853	-7.46955269844015	18.2441013837099	0.000391691521090558	0.00613699184944392
Seita.4G031500	32	54	73	127	286	-0.0396006861061003	-0.0628641240986617	-0.0101887755701816	0.122749100373307	0.23540268614825	0.971681340797861	1
Seita.4G034400	28	23	58	35	144	7.66652988444997	-0.936356218320813	11.6414926020245	-11.7490436302598	31.9934223350551	5.2501980340391e-07	1.32425969910268e-05
Seita.4G034500	35	58	63	130	286	0.103738629374974	0.0808815829450959	-1.59885326069395	0.38530926993049	2.16878274294451	0.538123342195154	1
Seita.4G034800	35	8	55	44	142	20.8935932394454	-14.0487113630081	9.15564202630061	-4.79820214356273	48.8961487723168	1.37258061221111e-10	5.67510569833341e-09
Seita.4G035000	18	19	44	23	104	2.93430389777396	-0.0854813363165113	10.9358858420596	-10.5846338638953	24.5403049400454	1.92639081388796e-05	0.000378539120114509
Seita.4G035100	10	22	18	23	73	0.28022691361615	4.19890462603225	-0.0387089767777122	-2.25819381705639	6.7760343334825	0.0793894820281217	0.658617714224553
Seita.4G035200	31	57	60	127	275	-0.0237954030877746	0.19961989451729	-1.7118011527181	0.62805588038824	2.5632723307114	0.463964792425681	1
Seita.4G036100	10	46	19	120	195	-7.0242399420204	1.63988042027071	-19.5320151205464	15.4906883567415	43.6868238395791	1.75898567001492e-09	6.19733960822038e-08
Seita.4G036700	18	22	36	96	172	-0.187594170747046	-4.00627156221136	-1.59736251173891	6.51343534721712	12.3046635919144	0.00640915142370397	0.0767839123324385
Seita.4G037200	4	44	8	62	118	-6.84546818805963	19.0334574949273	-16.5767727121653	2.47188444176455	44.9275828369168	9.58646837316328e-10	3.52292397288672e-08
Seita.4G037400	18	51	49	86	204	-1.34658237925731	3.11702149572214	-0.258247752394395	-0.0374958288602188	4.75934745623407	0.190291184815083	1
Seita.4G037500	26	36	48	62	172	1.84607198587964	0.171037842615548	0.287885309758056	-1.95780430307103	4.26279944132427	0.234449197700847	1
Seita.4G037600	29	58	56	127	270	-0.167791331171716	0.522860035267768	-2.70527539311121	0.998896507802836	4.39482326735353	0.221865870844928	1
Seita.4G037700	33	59	78	128	298	-0.0683499442195673	0.0104896644318415	0.0138676510091857	-0.000603134504660817	0.0933103941652554	0.992627936935018	1
Seita.4G038200	35	59	78	129	301	0.000385109638679468	0.000649127577039091	0.000858158474210469	-0.00250351975694513	0.00439591544687416	0.999922585887767	1
Seita.4G038600	34	57	75	129	295	-0.00104183492337972	-0.00694017285509984	-0.0186496933129119	0.0319177147350525	0.0585494158264439	0.996297567737503	1
Seita.4G038800	35	59	77	130	301	0.000385109638679468	0.000649127577039091	-0.00707639334214224	0.00143006378777549	0.00954069434563628	0.999752858272342	1
Seita.4G039000	35	59	78	130	302	4.11428712361247e-12	2.28067841472474e-12	2.44153889022567e-12	-3.98769208558911e-13	9.23527363712179e-12	1	1
Seita.4G039900	15	1	10	40	66	7.0645985009311	-10.9715924283966	-2.91271150424978	4.7276107979202	25.6765132314977	1.11466735946416e-05	0.000227046439326561
Seita.4G040300	11	6	75	60	152	-2.48468734749812	-18.9076690754623	32.5401791409691	-0.450707067704933	54.3832426316345	9.29560991854010e-12	4.60537238788175e-10
Seita.4G040900	25	46	67	92	230	-0.102833007988559	0.0253006824034292	0.971311932595624	-0.495854034442867	1.59529965743048	0.660456059927979	1
Seita.4G041900	31	59	77	129	296	-0.318340168409249	0.0237609810834081	0.00395224964859733	0.0196611940771639	0.365714593218419	0.947230330250485	1
Seita.4G043300	34	49	74	123	280	0.0740056832228467	-0.594357511044499	0.0391268180835196	0.050625223901991	0.758115236252857	0.859456796608	1
Seita.4G044000	25	26	37	58	146	3.85791435505047	-0.223201077683679	-0.0133157319578519	-0.373920780886279	4.46835194557828	0.215130653001906	1
Seita.4G044100	5	13	8	8	34	0.284935990396904	6.08505978633689	-0.0695411539856094	-3.00861283654439	9.4481497672638	0.0238894056863917	0.244175274242313
Seita.4G045100	35	59	78	129	301	0.000385109638679468	0.000649127577039091	0.000858158474210469	-0.00250351975694513	0.00439591544687416	0.999922585887767	1
Seita.4G045300	35	58	74	129	296	0.0140957027069005	0.000512759196950449	-0.0785354008898164	0.0196611940771639	0.112805056870831	0.990257690480908	1
Seita.4G047200	33	50	72	118	273	0.0585400490015792	-0.208465740790162	0.031489675371311	0.00198875393200181	0.300484219095054	0.959937386046191	1
Seita.4G047500	27	50	30	111	218	0.119161394858288	1.28945379007209	-12.2891028693778	3.1375289466856	16.8352470009938	0.00076407552195412	0.0113291058867339
Seita.4G047700	35	59	77	130	301	0.000385109638679468	0.000649127577039091	-0.00707639334214224	0.00143006378777549	0.00954069434563628	0.999752858272342	1
Seita.4G048200	35	59	78	130	302	4.11428712361247e-12	2.28067841472474e-12	2.44153889022567e-12	-3.98769208558911e-13	9.23527363712179e-12	1	1
Seita.4G048300	35	55	77	130	297	0.00975579124997475	-0.157515377701059	0.00110700065988156	0.0362340673404727	0.204612236951388	0.976841312977304	1
Seita.4G048400	34	59	77	129	299	-0.0122792150581839	0.00588076053742064	-0.000656436106972683	0.000659663701807563	0.0194760754043847	0.999281321116342	1
Seita.4G048900	21	17	21	53	112	4.95513964857542	-1.08872277889615	-2.17234220491912	0.475518874192064	8.69172350658275	0.0336831991105867	0.327987611523524
Seita.4G049100	35	59	77	130	301	0.000385109638679468	0.000649127577039091	-0.00707639334214224	0.00143006378777549	0.00954069434563628	0.999752858272342	1
Seita.4G050300	33	56	59	110	258	0.321262493710973	0.621292873684342	-0.874975897820542	-0.0101096233020177	1.82764088851788	0.608938520517834	1
Seita.4G050400	13	42	5	65	125	-0.152582571142596	12.6548442867475	-23.059121611361	2.32794565120024	38.1944941204513	2.5707851605277e-08	7.79267350316646e-07
Seita.4G051100	35	58	74	129	296	0.0140957027069005	0.000512759196950449	-0.0785354008898164	0.0196611940771639	0.112805056870831	0.990257690480908	1
Seita.4G051600	35	59	78	130	302	4.11428712361247e-12	2.28067841472474e-12	2.44153889022567e-12	-3.98769208558911e-13	9.23527363712179e-12	1	1
Seita.4G052200	34	59	78	129	300	-0.0169733043413234	0.00260501066896256	0.00344389200245784	-0.000149786156134936	0.0231719931688787	0.999068362731716	1
Seita.4G054000	25	15	75	69	184	0.633512259985699	-12.2062255265718	15.8864856555832	-1.31491445546764	30.0411378976083	1.35283095630237e-06	3.18340947310325e-05
Seita.4G054400	35	58	70	123	286	0.103738629374974	0.0808815829450959	-0.2024954403629	-0.000102966057893413	0.387218618740863	0.942869987877474	1
Seita.4G054500	30	59	77	130	296	-0.540154230560171	0.0237609810834081	0.00395224964859733	0.0523533891895963	0.620220850481773	0.891788068399656	1
Seita.4G055000	15	16	74	62	167	-0.97962277282307	-8.47236714244681	22.0902419159484	-1.35991938998932	32.9021512212076	3.37742206301279e-07	8.75157194962161e-06
Seita.4G055600	35	58	78	130	301	0.000385109638679468	-0.0110096801405227	0.000858158474210469	0.00143006378777549	0.0136830120411881	0.999576055182529	1
Seita.4G057400	34	59	77	130	300	-0.0169733043413234	0.00260501066896256	-0.00301618765328275	0.005739418667068	0.0283339213306367	0.998742261826309	1
Seita.4G059600	35	57	78	129	299	0.00348868896736635	-0.0342230441212523	0.00777453411617841	0.000659663701807563	0.0461459309066047	0.997399753147507	1
Seita.4G061200	35	53	75	114	277	0.261495848379937	-0.023009802005663	0.167040945585952	-0.23013568450199	0.681682280473542	0.877503768932252	1
Seita.4G061400	35	57	78	130	300	0.00154541333747505	-0.0441861533075148	0.00344389200245784	0.005739418667068	0.0549148773145157	0.996633254411579	1
Seita.4G061500	35	59	78	130	302	4.11428712361247e-12	2.28067841472474e-12	2.44153889022567e-12	-3.98769208558911e-13	9.23527363712179e-12	1	1
Seita.4G062500	30	56	77	130	293	-0.461095406982289	-0.0269356942339937	0.0231824682456822	0.119001440273448	0.630215009735413	0.889481822850398	1
Seita.4G062800	35	58	78	130	301	0.000385109638679468	-0.0110096801405227	0.000858158474210469	0.00143006378777549	0.0136830120411881	0.999576055182529	1
Seita.4G063300	32	56	70	129	287	-0.0478503770952779	-8.62104897566956e-05	-0.229641279595085	0.24103555486704	0.518613422047159	0.914783502673554	1
Seita.4G063600	17	41	44	75	177	-0.601701264551409	1.19213215529364	-0.0643547620011252	-0.0186502428244164	1.87683842467059	0.598358434176557	1
Seita.4G064000	27	36	61	98	222	0.0628406490049855	-1.25267229247691	0.233915077796689	0.0621513331263813	1.61157935240497	0.656767138614985	1
Seita.4G064100	13	8	50	58	129	-0.254427328626546	-11.7414646274973	8.35267251249719	0.109884527204626	20.4584489958257	0.000136374867216527	0.0023373464677147
Seita.4G064200	20	11	58	59	148	0.472783316053487	-11.0987398025344	10.2300253749428	-0.348006863215264	22.1495553567459	6.07201000138948e-05	0.001104213448176
Seita.4G064400	34	59	76	129	298	-0.00833143390066109	0.0104896644318415	-0.0121460688081948	0.00406198069409571	0.0350291478347931	0.998274544173084	1
Seita.4G064600	35	59	78	129	301	0.000385109638679468	0.000649127577039091	0.000858158474210469	-0.00250351975694513	0.00439591544687416	0.999922585887767	1
Seita.4G064800	33	57	74	117	281	0.00577808319370493	0.0805353814670981	0.0279342461330446	-0.129660349950525	0.243908060744373	0.970207846391638	1
Seita.4G066300	28	57	78	130	293	-1.04500452341568	-0.00102065458107324	0.07140196075337	0.119001440273448	1.23642857902357	0.744281140955814	1
Seita.4G069600	17	26	24	49	116	0.940755705393097	0.491592632257045	-1.18572719241031	-0.0174619395561564	2.63553746961661	0.45129340345754	1
Seita.4G069900	31	42	66	107	246	0.217484918085927	-0.764023731883902	0.0955241668371867	0.0115505562937843	1.0885833731008	0.779830793242707	1
Seita.4G070100	34	57	75	127	293	5.45983016963122e-05	-0.00102065458107324	-0.00602939906931371	0.00605874916984912	0.0131634011219324	0.999599911021756	1
Seita.4G070200	22	14	74	31	141	1.95970650552382	-6.6616318775756	38.7856693273999	-14.5285363902983	61.9355441007976	2.26791686550446e-13	1.41511382687043e-11
Seita.4G070700	27	35	29	76	167	3.02035026394675	0.17276880038024	-4.63052691121487	0.235274879859084	8.05892085540094	0.0448095556866735	0.417061031743624
Seita.4G072700	35	58	78	130	301	0.000385109638679468	-0.0110096801405227	0.000858158474210469	0.00143006378777549	0.0136830120411881	0.999576055182529	1
Seita.4G073100	31	54	73	115	273	-0.0129081020114945	0.00830585381764597	0.087937864883047	-0.0538910275747433	0.163042848286931	0.983322611505166	1
Seita.4G073300	27	30	47	51	155	4.54570372954262	-0.00261594681843345	1.21243701601241	-3.70458536949262	9.46534206186609	0.0237029354479156	0.242428389213382
Seita.4G073400	31	55	70	119	275	-0.0237954030877746	0.0302508159171438	-0.0148346939774149	0.00327358436219594	0.0721544973445293	0.994955333899542	1
Seita.4G074100	35	59	78	129	301	0.000385109638679468	0.000649127577039091	0.000858158474210469	-0.00250351975694513	0.00439591544687416	0.999922585887767	1
Seita.4G074800	35	59	78	130	302	4.11428712361247e-12	2.28067841472474e-12	2.44153889022567e-12	-3.98769208558911e-13	9.23527363712179e-12	1	1
Seita.4G075100	8	15	68	4	95	-0.822864323833121	-0.682705754623308	76.9909737596384	-33.2852970390592	111.781840877154	4.53776198318877e-24	1.87468121673221e-21
Seita.4G075500	31	52	45	107	235	0.520451641911226	0.807677555605399	-4.0586981916163	0.337270337226685	5.72409772635961	0.125832829596949	0.957256340153324
Seita.4G075800	23	55	67	119	264	-1.8858487677695	0.227290274913691	-0.0206087579431582	0.252581633710621	2.38632943433697	0.496184467366516	1
Seita.4G076200	35	59	78	130	302	4.11428712361247e-12	2.28067841472474e-12	2.44153889022567e-12	-3.98769208558911e-13	9.23527363712179e-12	1	1
Seita.4G076300	24	56	77	125	282	-2.30643015204723	0.0149418206048235	0.238239293248173	0.107312904687961	2.66692417058819	0.4458774801187	1
Seita.4G076800	35	58	78	129	300	0.00154541333747505	-0.00633343174099108	0.00344389200245784	-0.000149786156134936	0.0114725232370589	0.999674303583856	1
Seita.4G077500	35	58	78	127	298	0.00622281879611586	-0.00082028967213868	0.0138676510091857	-0.0127354077408246	0.0336461672182648	0.998375039838331	1
Seita.4G078100	35	59	78	130	302	4.11428712361247e-12	2.28067841472474e-12	2.44153889022567e-12	-3.98769208558911e-13	9.23527363712179e-12	1	1
Seita.4G078400	34	58	77	130	299	-0.0122792150581839	-0.00293268803443921	-0.000656436106972683	0.0129569538465564	0.0288252930461521	0.998709592441843	1
Seita.4G080800	11	22	16	39	88	0.062961782042211	1.34459750795857	-1.99187805615958	0.0330673034546687	3.43250464961503	0.329622124079787	1
Seita.4G082200	29	48	53	112	242	0.0324267579188564	0.0110217342874151	-1.44492713828445	0.588204874098467	2.07658050458919	0.556665197396527	1
Seita.4G082300	5	3	10	8	26	1.30995014128826	-0.851307879521868	1.60675197232637	-0.910396478558051	4.67840647169454	0.196918269306021	1
Seita.4G085300	8	15	23	57	103	-1.29852627926356	-1.30401882999237	-0.487885557764741	3.61616347040546	6.70659413742613	0.0818614928371118	0.67589108094647
Seita.4G086300	35	58	78	129	300	0.00154541333747505	-0.00633343174099108	0.00344389200245784	-0.000149786156134936	0.0114725232370589	0.999674303583856	1
Seita.4G087000	23	39	60	81	203	-0.0117817570992551	-0.0109481557590574	1.09283855860826	-0.466410544589265	1.58197901605584	0.663482824787666	1
Seita.4G087900	16	23	40	68	147	-0.0630509459631715	-1.13869552406937	0.108873155018829	0.352347141301355	1.66296676635272	0.645198268244522	1
Seita.4G088800	21	39	40	72	172	0.057031399072368	0.866939829180748	-0.440536053998651	-0.0561932828096272	1.42070056506139	0.700689658442349	1
Seita.4G088900	24	40	67	118	249	-0.817681690270357	-1.53657784288698	0.112412580710818	1.0911443735881	3.55781648745625	0.313340571094347	1
Seita.4G091700	35	58	76	130	299	0.00348868896736635	-0.00293268803443921	-0.0194366361365954	0.0129569538465564	0.0388149669849574	0.997989675746614	1
Seita.4G092000	28	46	68	100	242	-7.65923999801985e-05	-0.0345536601354901	0.483393814320863	-0.167100060091252	0.685124126947586	0.876697201415866	1
Seita.4G092500	33	59	78	128	298	-0.0683499442195673	0.0104896644318415	0.0138676510091857	-0.000603134504660817	0.0933103941652554	0.992627936935018	1
Seita.4G092700	4	16	73	29	122	-7.27068431304128	-2.57519583433293	54.6312275624022	-10.5305557910029	75.0076635007793	3.60964193711068e-16	3.2786300913884e-14
Seita.4G092800	15	23	62	36	136	-0.0367989783930345	-0.479555054692626	20.5609842496902	-8.68060493500599	29.7579432177818	1.55169797402217e-06	3.61319926423672e-05
Seita.4G094000	33	51	68	122	274	0.0488155159760259	-0.119556631851522	-0.108282081261493	0.139270954967432	0.415925184056474	0.936933429256829	1
Seita.4G094200	35	59	78	130	302	4.11428712361247e-12	2.28067841472474e-12	2.44153889022567e-12	-3.98769208558911e-13	9.23527363712179e-12	1	1
Seita.4G094700	28	47	3	114	192	1.48499341333748	2.40100436276561	-43.7708856167252	11.8922717219117	59.54915511474	7.33771365646426e-13	4.20465766435516e-11
Seita.4G095000	27	45	3	113	188	1.24674608552716	1.86281148937728	-42.7416347149534	12.7110269482714	58.5622192381293	1.19222768965416e-12	6.63142671939231e-11
Seita.4G095700	35	59	78	130	302	4.11428712361247e-12	2.28067841472474e-12	2.44153889022567e-12	-3.98769208558911e-13	9.23527363712179e-12	1	1
Seita.4G096000	35	59	77	130	301	0.000385109638679468	0.000649127577039091	-0.00707639334214224	0.00143006378777549	0.00954069434563628	0.999752858272342	1
Seita.4G096100	34	59	78	126	297	-0.00513749933467013	0.0164451885545077	0.021741045457028	-0.0267033014140443	0.0700270347602501	0.995173725948468	1
Seita.4G096500	35	59	69	130	293	0.0320396928370053	0.0540092457361393	-0.588857518252267	0.119001440273448	0.793907897098859	0.85092362244127	1
Seita.4G096800	35	59	78	129	301	0.000385109638679468	0.000649127577039091	0.000858158474210469	-0.00250351975694513	0.00439591544687416	0.999922585887767	1
Seita.4G097100	25	45	44	105	219	-0.00571290336698006	0.114697129693739	-2.79028379942557	1.22094236537282	4.1316361978591	0.247596147944982	1
Seita.4G097400	34	52	75	127	288	0.0116108586888786	-0.323279463080794	0.00509976884482261	0.0738835260651592	0.413873616679654	0.937361852288855	1
Seita.4G097500	35	57	76	127	295	0.0192507593262458	-0.00694017285509984	-0.000484029168956065	1.38002293498933e-06	0.0266763413732367	0.99885043048052	1
Seita.4G097600	35	58	78	129	300	0.00154541333747505	-0.00633343174099108	0.00344389200245784	-0.000149786156134936	0.0114725232370589	0.999674303583856	1
Seita.4G098500	32	48	64	90	234	0.87842750524079	0.114189684177583	0.210043778943101	-1.1426791297226	2.34534009808407	0.503890635523385	1
Seita.4G102400	29	49	30	111	219	0.516087641170608	0.902873147454157	-12.474392489609	2.96846531313909	16.8618185913729	0.000754525616953291	0.0112102199261262
Seita.4G102500	34	59	78	128	299	-0.0122792150581839	0.00588076053742064	0.00777453411617841	-0.0039013487705317	0.0298358584823146	0.99864155310602	1
Seita.4G103700	35	57	77	129	298	0.00622281879611586	-0.0255042375579008	1.42573690766153e-05	0.00406198069409571	0.035803294417189	0.998217443460199	1
Seita.4G103900	35	59	78	130	302	4.11428712361247e-12	2.28067841472474e-12	2.44153889022567e-12	-3.98769208558911e-13	9.23527363712179e-12	1	1
Seita.4G104800	34	58	77	129	298	-0.00833143390066109	-0.00082028967213868	1.42573690766153e-05	0.00406198069409571	0.0132279616359721	0.999596971833263	1
Seita.4G106000	4	7	3	7	21	1.00792591385889	2.04615337307333	-1.08318105291637	-0.460248120299819	4.59750846014841	0.203755922801955	1
Seita.4G106100	17	44	64	114	239	-4.13238147207364	-0.155210593311369	0.0835897521869695	1.20174609124289	5.57292790881487	0.134341207523101	1
Seita.4G107200	2	8	6	9	25	-0.277921901910366	1.98783638988617	-0.0323381017989911	-0.288358813902035	2.58645520749756	0.459869073605095	1
Seita.4G107300	35	59	78	130	302	4.11428712361247e-12	2.28067841472474e-12	2.44153889022567e-12	-3.98769208558911e-13	9.23527363712179e-12	1	1
Seita.4G108800	17	33	4	105	159	-0.110529634123266	0.120797647646524	-33.4558325472256	19.5249806919286	53.212140520924	1.65203392350207e-11	7.80003629798747e-10
Seita.4G108900	6	45	3	116	170	-9.52920751723431	4.18400973648782	-38.1122544118308	25.0571728566917	76.8826445222447	1.4306802612264e-16	1.39601692232582e-14
Seita.4G111100	35	59	78	130	302	4.11428712361247e-12	2.28067841472474e-12	2.44153889022567e-12	-3.98769208558911e-13	9.23527363712179e-12	1	1
Seita.4G111600	27	32	56	91	206	0.409264621743237	-1.6891638211382	0.14679765893216	0.0609333210876649	2.30615942290126	0.511341952165658	1
Seita.4G111900	35	59	78	130	302	4.11428712361247e-12	2.28067841472474e-12	2.44153889022567e-12	-3.98769208558911e-13	9.23527363712179e-12	1	1
Seita.4G112000	35	59	78	130	302	4.11428712361247e-12	2.28067841472474e-12	2.44153889022567e-12	-3.98769208558911e-13	9.23527363712179e-12	1	1
Seita.4G113300	27	47	28	115	217	0.136236378244732	0.500422961525334	-14.0347703568434	4.9898205830779	19.6612502796913	0.000199510940397875	0.00332700079905674
Seita.4G113400	27	51	28	115	221	0.0751564799959584	1.41800330374352	-14.8146986363575	4.14915517523939	20.4570135953364	0.000136468401751672	0.0023373464677147
Seita.4G113600	24	53	65	116	258	-1.16444598014465	0.133707837812282	-0.0401537825601242	0.219769054409251	1.55807665492631	0.668932562194477	1
Seita.4G114200	35	56	76	128	295	0.0192507593262458	-0.046238839357831	-0.000484029168956065	0.00808471078775914	0.074058338640792	0.994757345290756	1
Seita.4G114300	35	57	77	124	293	0.0320396928370053	-0.00102065458107324	0.0231824682456822	-0.0358306734227544	0.0920734890865151	0.992771366499901	1
Seita.4G115700	35	59	78	130	302	4.11428712361247e-12	2.28067841472474e-12	2.44153889022567e-12	-3.98769208558911e-13	9.23527363712179e-12	1	1
Seita.4G116300	34	58	77	129	298	-0.00833143390066109	-0.00082028967213868	1.42573690766153e-05	0.00406198069409571	0.0132279616359721	0.999596971833263	1
Seita.4G116700	34	59	78	130	301	-0.0224062634631129	0.000649127577039091	0.000858158474210469	0.00143006378777549	0.0253436133021379	0.998935067646811	1
Seita.4G118100	31	39	65	95	230	0.708054721083209	-0.783588425300385	0.52716398913266	-0.162141346035783	2.18094848155204	0.535710668411185	1
Seita.4G118200	14	20	24	32	90	1.22157755377999	0.332311662996826	0.0245205635510713	-1.17317552755721	2.7515853078851	0.431531971104019	1
Seita.4G118800	35	58	77	128	298	0.00622281879611586	-0.00082028967213868	1.42573690766153e-05	-0.000603134504660817	0.00766050034199197	0.999822087420765	1
Seita.4G119800	28	46	53	105	232	0.0460386868999793	0.0100675765206409	-0.799285230451886	0.263769244899339	1.11916073877185	0.772450734376359	1
Seita.4G119900	6	17	12	19	54	-0.0106589246265265	3.94389691919201	-0.271805551479613	-0.775232970065356	5.00159436536351	0.171680434252639	1
Seita.4G120000	7	14	29	21	71	-0.18340561915563	0.00120234842478891	6.19943613201244	-2.99216723854459	9.37621133813744	0.0246853914035213	0.25071039469064
Seita.4G120800	33	47	68	121	269	0.106777848986733	-0.586750353349432	-0.031391259351856	0.233992217912356	0.958911679600377	0.811192699539529	1
Seita.4G120900	13	9	24	16	62	4.70525173214233	-0.799842513034147	3.98347188902575	-4.28080222209738	13.7693683562996	0.00323649806461087	0.0417525366038493
Seita.4G121300	31	59	64	128	282	-0.0865760349260212	0.277113985818046	-1.07156817401662	0.359849383270883	1.79510757803157	0.616000159995108	1
Seita.4G121400	35	58	78	130	301	0.000385109638679468	-0.0110096801405227	0.000858158474210469	0.00143006378777549	0.0136830120411881	0.999576055182529	1
Seita.4G121700	12	2	11	0	25	28.5979384687732	-1.70308821186789	3.1964429949355	-10.76159	44.2590596755766	1.32956079310441e-09	4.77634925029121e-08
Seita.4G121800	13	0	20	2	35	19.7199777540807	-6.837747	13.2888255777698	-11.3317204907902	51.1782708226407	4.48242141735568e-11	1.96093496471646e-09
Seita.4G122100	35	59	75	129	298	0.00622281879611586	0.0104896644318415	-0.0502630853265401	0.00406198069409571	0.0710375492485932	0.995070371383982	1
Seita.4G123500	11	6	24	7	48	5.31410993374405	-1.21646540563071	10.8588954816583	-9.03372702763117	26.4231978486642	7.77676583242029e-06	0.000163743592298901
Seita.4G123600	31	5	67	85	188	3.89477405238903	-27.4091404875232	7.00569904732443	0.204975095971569	38.5145886832082	2.1992902545492e-08	6.72628305433113e-07
Seita.4G123800	31	18	74	102	225	0.929749937107281	-15.327793906811	4.34347236250394	0.273380973712992	20.8743971801352	0.000111792138952608	0.00194461381808632
Seita.4G123900	29	21	74	103	227	0.275475706680014	-12.2918252841888	4.02980036988275	0.285817428812052	16.8829187895636	0.000747026707879451	0.0111116969196424
Seita.4G124700	35	59	78	129	301	0.000385109638679468	0.000649127577039091	0.000858158474210469	-0.00250351975694513	0.00439591544687416	0.999922585887767	1
Seita.4G126500	33	59	59	130	281	0.00577808319370493	0.306605335945512	-2.53956365600605	0.67556635302534	3.52751342817061	0.317211214288801	1
Seita.4G127000	10	12	75	7	104	-0.349682141288259	-3.40523151808747	86.2729416983395	-31.862740966599	121.890596324314	3.02161142742426e-26	1.78836001484176e-23
Seita.4G127500	15	18	4	87	124	0.0275433956568767	-1.59968502606829	-24.5260709234587	21.1788433106544	47.3321426558382	2.95375781166308e-10	1.15950272165422e-08
Seita.4G127800	27	57	65	121	270	-0.588530844737433	0.342696392563905	-0.32151747222412	0.196162174142311	1.44890688366777	0.694111779381521	1
Seita.4G128600	35	59	78	130	302	4.11428712361247e-12	2.28067841472474e-12	2.44153889022567e-12	-3.98769208558911e-13	9.23527363712179e-12	1	1
Seita.4G130200	35	58	78	130	301	0.000385109638679468	-0.0110096801405227	0.000858158474210469	0.00143006378777549	0.0136830120411881	0.999576055182529	1
Seita.4G130300	34	57	78	130	299	-0.0122792150581839	-0.0342230441212523	0.00777453411617841	0.0129569538465564	0.067233747142171	0.995455806127419	1
Seita.4G130700	32	55	20	118	225	1.34575076545042	2.7742843305654	-24.9957646009864	4.61662682410416	33.7324265211064	2.25634818159385e-07	5.97046511604803e-06
Seita.4G130800	28	45	60	111	244	-0.00273566951145577	-0.149423304930035	-0.144708877448679	0.338975711383034	0.635843563273204	0.888179983069303	1
Seita.4G132300	10	14	10	18	52	2.61990028257652	1.45229291034923	-0.876221886163182	-0.858662611350067	5.807077690439	0.12138300344913	0.933384644354855
Seita.4G132400	34	58	77	130	299	-0.0122792150581839	-0.00293268803443921	-0.000656436106972683	0.0129569538465564	0.0288252930461521	0.998709592441843	1
Seita.4G132700	34	59	78	130	301	-0.0224062634631129	0.000649127577039091	0.000858158474210469	0.00143006378777549	0.0253436133021379	0.998935067646811	1
Seita.4G133000	35	59	77	130	301	0.000385109638679468	0.000649127577039091	-0.00707639334214224	0.00143006378777549	0.00954069434563628	0.999752858272342	1
Seita.4G134800	35	59	78	130	302	4.11428712361247e-12	2.28067841472474e-12	2.44153889022567e-12	-3.98769208558911e-13	9.23527363712179e-12	1	1
Seita.4G135700	34	58	77	129	298	-0.00833143390066109	-0.00082028967213868	1.42573690766153e-05	0.00406198069409571	0.0132279616359721	0.999596971833263	1
Seita.4G137200	25	47	45	106	223	-0.0275861786429087	0.270642469286984	-2.75469792569431	1.04311760734549	4.09604418096969	0.251278115287475	1
Seita.4G137900	28	57	14	127	226	0.124797625490244	3.73849435925776	-33.7286909943971	9.0763913748087	46.6683743539538	4.0885230325142e-10	1.57006640112172e-08
Seita.4G138600	34	59	78	130	301	-0.0224062634631129	0.000649127577039091	0.000858158474210469	0.00143006378777549	0.0253436133021379	0.998935067646811	1
Seita.4G139100	35	59	78	130	302	4.11428712361247e-12	2.28067841472474e-12	2.44153889022567e-12	-3.98769208558911e-13	9.23527363712179e-12	1	1
Seita.4G140900	1	5	12	9	27	-1.44871482914592	-0.0143195797910053	3.62308500295923	-0.591747583242625	5.67786699513877	0.128378892130197	0.971718954793991
Seita.4G141000	8	14	23	19	64	0.0457903869397898	0.17915933965875	2.53260854921513	-2.65327544349264	5.41083371930631	0.144070089339969	1
Seita.4G141300	26	29	41	88	184	1.02512798680053	-1.34255903576399	-0.895389590157399	0.976534443171899	4.23961105589382	0.236725868702977	1
Seita.4G141900	35	59	77	130	301	0.000385109638679468	0.000649127577039091	-0.00707639334214224	0.00143006378777549	0.00954069434563628	0.999752858272342	1
Seita.4G142300	33	57	76	128	294	-0.0337799026443236	-0.00332597684440291	5.77813089864773e-05	0.0164691472190099	0.0536328080167229	0.996749219868991	1
Seita.4G142600	35	59	66	126	286	0.103738629374974	0.174872749652758	-0.837961234412407	0.0677196283915071	1.18429224183165	0.756774093639189	1
Seita.4G142700	30	59	72	124	285	-0.277919642967757	0.198107537546277	-0.035181891145151	0.0141568453083052	0.52536591696749	0.913284317327884	1
Seita.4G143000	35	59	78	130	302	4.11428712361247e-12	2.28067841472474e-12	2.44153889022567e-12	-3.98769208558911e-13	9.23527363712179e-12	1	1
Seita.4G143200	35	59	78	129	301	0.000385109638679468	0.000649127577039091	0.000858158474210469	-0.00250351975694513	0.00439591544687416	0.999922585887767	1
Seita.4G143700	35	58	78	130	301	0.000385109638679468	-0.0110096801405227	0.000858158474210469	0.00143006378777549	0.0136830120411881	0.999576055182529	1
Seita.4G144000	11	0	0	0	11	74.1891522563377	-2.1490062	-2.8410591	-4.7350996	83.9143171563377	4.43794187233272e-18	5.38736697241376e-16
Seita.4G144300	34	59	71	124	288	0.0116108586888786	0.132957319446836	-0.153958778657201	5.65733634362841e-06	0.298532614129259	0.960304219368982	1
Seita.4G144500	33	58	68	130	289	-0.00726740961048829	0.0419909263747314	-0.591099808877679	0.251723741176888	0.892081886039787	0.82733819984937	1
Seita.4G144900	35	59	76	129	299	0.00348868896736635	0.00588076053742064	-0.0194366361365954	0.000659663701807563	0.02946574934319	0.9986666037431	1
Seita.4G146100	35	59	78	130	302	4.11428712361247e-12	2.28067841472474e-12	2.44153889022567e-12	-3.98769208558911e-13	9.23527363712179e-12	1	1
Seita.4G146400	35	59	78	130	302	4.11428712361247e-12	2.28067841472474e-12	2.44153889022567e-12	-3.98769208558911e-13	9.23527363712179e-12	1	1
Seita.4G146600	35	57	77	128	297	0.00975579124997475	-0.0180423023308231	0.00110700065988156	0.000181454822858374	0.0290865490635378	0.9986921118162	1
Seita.4G147800	35	59	78	130	302	4.11428712361247e-12	2.28067841472474e-12	2.44153889022567e-12	-3.98769208558911e-13	9.23527363712179e-12	1	1
Seita.4G148900	34	57	18	128	237	1.55393281562193	2.47210799912344	-30.5049972966446	6.61603438009446	41.1470724914844	6.08598115478808e-09	2.00755082161934e-07
Seita.4G149200	30	59	77	130	296	-0.540154230560171	0.0237609810834081	0.00395224964859733	0.0523533891895963	0.620220850481773	0.891788068399656	1
Seita.4G149700	35	57	70	126	288	0.0788734722265368	0.00960434302866143	-0.258392203971491	0.0331250920832331	0.379995111309922	0.944343316424939	1
Seita.4G149800	20	36	51	68	175	-0.00390574157666241	0.0959579493135676	0.744611747139587	-0.713456270693139	1.55793170872296	0.66896568178128	1
Seita.4G149900	6	17	24	18	65	-0.312012737382037	1.45695648363644	3.09814174183995	-3.55977832908005	8.42688929193848	0.0379658479182071	0.362248921056791
Seita.4G150000	23	38	41	79	181	0.19513361707817	0.196961565235739	-0.706835166237355	0.0151396328125637	1.11406998136383	0.77367866586145	1
Seita.4G150100	18	30	23	46	117	1.45411168691019	2.23180427826374	-1.72434837991255	-0.378177071627904	5.78844141671438	0.12236913019564	0.939416424645926
Seita.4G150200	23	54	39	114	230	-0.501341089961516	1.8292835490966	-7.00831535608776	2.27056721829153	11.6095072134374	0.00884786394309272	0.102315660062473
Seita.4G150400	15	37	44	75	171	-1.17126135123657	0.386372390319282	-0.000620585229234662	0.0262754162568521	1.58452974304193	0.662902661755755	1
Seita.4G151200	35	59	78	130	302	4.11428712361247e-12	2.28067841472474e-12	2.44153889022567e-12	-3.98769208558911e-13	9.23527363712179e-12	1	1
Seita.4G151600	34	58	72	122	286	0.0220196339244653	0.0808815829450959	-0.0472155037635246	-0.0100546631506172	0.160171383783703	0.98374737713263	1
Seita.4G151900	35	59	78	130	302	4.11428712361247e-12	2.28067841472474e-12	2.44153889022567e-12	-3.98769208558911e-13	9.23527363712179e-12	1	1
Seita.4G152300	35	59	78	129	301	0.000385109638679468	0.000649127577039091	0.000858158474210469	-0.00250351975694513	0.00439591544687416	0.999922585887767	1
Seita.4G152600	16	20	40	36	112	0.702583741576662	-0.161665664908163	4.23851229721221	-3.09324039250727	8.19600209620431	0.0421299399588603	0.395939351596342
Seita.4G152700	34	59	77	129	299	-0.0122792150581839	0.00588076053742064	-0.000656436106972683	0.000659663701807563	0.0194760754043847	0.999281321116342	1
Seita.4G152800	35	58	77	126	296	0.0140957027069005	0.000512759196950449	0.00395224964859733	-0.015763397702605	0.0343241092550533	0.998326020725098	1
Seita.4G153400	31	59	77	130	297	-0.33991189174794	0.0164451885545077	0.00110700065988156	0.0362340673404727	0.393698148302802	0.941541211410677	1
Seita.4G153500	35	59	77	130	301	0.000385109638679468	0.000649127577039091	-0.00707639334214224	0.00143006378777549	0.00954069434563628	0.999752858272342	1
Seita.4G153600	19	40	31	92	182	-0.207627525743209	0.555361975158557	-5.45054568400805	2.38021029847175	8.59374548338157	0.0352095387077771	0.340259243335598
Seita.4G153700	35	58	68	129	290	0.0575483586249743	0.0319008604217151	-0.635761602295342	0.138998951196001	0.864209772538033	0.834055075332885	1
Seita.4G153800	35	57	74	128	294	0.0252292789157907	-0.00332597684440291	-0.0492459886509717	0.0164691472190099	0.0942703916301753	0.992516020866405	1
Seita.4G153900	35	58	76	130	299	0.00348868896736635	-0.00293268803443921	-0.0194366361365954	0.0129569538465564	0.0388149669849574	0.997989675746614	1
Seita.4G154000	35	59	78	130	302	4.11428712361247e-12	2.28067841472474e-12	2.44153889022567e-12	-3.98769208558911e-13	9.23527363712179e-12	1	1
Seita.4G154100	35	57	78	130	300	0.00154541333747505	-0.0441861533075148	0.00344389200245784	0.005739418667068	0.0549148773145157	0.996633254411579	1
Seita.4G154200	35	59	78	130	302	4.11428712361247e-12	2.28067841472474e-12	2.44153889022567e-12	-3.98769208558911e-13	9.23527363712179e-12	1	1
Seita.4G154400	35	59	67	126	287	0.0908589198649565	0.153161299653968	-0.685014193020885	0.0488622178396205	0.977896630379431	0.806600105082457	1
Seita.4G154700	34	48	73	124	279	0.0857951444530358	-0.776713057697326	0.0122727753156697	0.126687736605257	1.00146871407129	0.800896571157097	1
Seita.4G155300	35	59	78	130	302	4.11428712361247e-12	2.28067841472474e-12	2.44153889022567e-12	-3.98769208558911e-13	9.23527363712179e-12	1	1
Seita.4G156500	33	57	75	120	285	-2.68679909863159e-05	0.031350845586858	0.0262760685168731	-0.058637717770525	0.116291499865242	0.989813153414933	1
Seita.4G156600	35	59	78	129	301	0.000385109638679468	0.000649127577039091	0.000858158474210469	-0.00250351975694513	0.00439591544687416	0.999922585887767	1
Seita.4G156700	34	59	78	130	301	-0.0224062634631129	0.000649127577039091	0.000858158474210469	0.00143006378777549	0.0253436133021379	0.998935067646811	1
Seita.4G156900	35	58	76	129	298	0.00622281879611586	-0.00082028967213868	-0.0121460688081948	0.00406198069409571	0.023251157970545	0.999063606597304	1
Seita.4G157600	34	56	58	123	271	0.214034115507	0.176432342474392	-2.05506345089126	0.345040849788036	2.79057075866069	0.425054491231166	1
Seita.4G158100	6	13	9	15	43	0.207364742554243	2.51812612408033	-0.399340627934727	-0.665569189376671	3.79040068394597	0.285004668379038	1
Seita.4G158900	35	59	78	130	302	4.11428712361247e-12	2.28067841472474e-12	2.44153889022567e-12	-3.98769208558911e-13	9.23527363712179e-12	1	1
Seita.4G159400	35	58	77	130	300	0.00154541333747505	-0.00633343174099108	-0.00301618765328275	0.005739418667068	0.0166344513988169	0.999432239354924	1
Seita.4G160200	35	59	60	130	284	0.132218619722685	0.222881754932003	-2.43007900738548	0.491091363380706	3.27627074542088	0.350958993858616	1
Seita.4G160900	34	57	29	128	248	0.962002287509666	1.50870001125909	-19.1827271196487	4.22791715355802	25.8813465719755	1.00988348916392e-05	0.000207935335140231
Seita.4G161700	17	48	27	85	177	-0.601701264551409	5.20860606043817	-7.66177150175559	1.0182144861167	14.4902933128619	0.00230834534824428	0.0308108169619223
Seita.4G161900	35	59	78	130	302	4.11428712361247e-12	2.28067841472474e-12	2.44153889022567e-12	-3.98769208558911e-13	9.23527363712179e-12	1	1
Seita.4G162000	35	59	76	130	300	0.00154541333747505	0.00260501066896256	-0.0284004536828067	0.005739418667068	0.0382902963563123	0.998029989323596	1
Seita.4G162100	33	48	70	122	273	0.0585400490015792	-0.533541072152213	-0.00368770418970376	0.171050009014932	0.766818834358428	0.857385936929559	1
Seita.4G163200	35	59	77	125	296	0.0140957027069005	0.0237609810834081	0.00395224964859733	-0.0458570618986648	0.0876659953375707	0.993275308786067	1
Seita.4G163300	35	59	76	129	299	0.00348868896736635	0.00588076053742064	-0.0194366361365954	0.000659663701807563	0.02946574934319	0.9986666037431	1
Seita.4G163800	35	59	78	130	302	4.11428712361247e-12	2.28067841472474e-12	2.44153889022567e-12	-3.98769208558911e-13	9.23527363712179e-12	1	1
Seita.4G164800	5	5	8	13	31	0.551241731403056	-0.184229775947004	-5.47533905532304e-06	-0.0088870276129421	0.744364010302058	0.862722736426855	1
Seita.4G164900	3	8	12	7	30	-0.0653923160819369	0.780702158238477	2.3329616726633	-2.70826676420987	5.88732291119359	0.117222765901839	0.906018082622118
Seita.4G165300	35	57	76	129	297	0.00975579124997475	-0.0180423023308231	-0.00654565321495639	0.0103859536930655	0.0447297004888197	0.997517481542927	1
Seita.4G165500	35	56	76	130	297	0.00975579124997475	-0.0705443448167008	-0.00654565321495639	0.0362340673404727	0.123079856622105	0.988930706537328	1
Seita.4G166300	35	59	78	130	302	4.11428712361247e-12	2.28067841472474e-12	2.44153889022567e-12	-3.98769208558911e-13	9.23527363712179e-12	1	1
Seita.4G166800	29	41	44	111	225	0.327843597406059	-0.198911087497664	-3.42722226877422	2.06599526212205	6.01997221579999	0.110642566178997	0.866144228480527
Seita.4G167000	35	59	78	129	301	0.000385109638679468	0.000649127577039091	0.000858158474210469	-0.00250351975694513	0.00439591544687416	0.999922585887767	1
Seita.4G167100	35	59	78	127	299	0.00348868896736635	0.00588076053742064	0.00777453411617841	-0.0226820090527288	0.0398259926736942	0.997911253350869	1
Seita.4G167300	35	59	78	130	302	4.11428712361247e-12	2.28067841472474e-12	2.44153889022567e-12	-3.98769208558911e-13	9.23527363712179e-12	1	1
Seita.4G167600	33	50	67	117	267	0.136647465833076	-0.0896297349652225	-0.0557218179662686	0.0371453900228373	0.319144408787404	0.956388626883209	1
Seita.4G168300	35	59	78	130	302	4.11428712361247e-12	2.28067841472474e-12	2.44153889022567e-12	-3.98769208558911e-13	9.23527363712179e-12	1	1
Seita.4G169500	34	57	77	125	293	5.45983016963122e-05	-0.00102065458107324	0.0231824682456822	-0.0100495191877299	0.0343072403161816	0.998327246166493	1
Seita.4G171300	20	44	47	73	184	-0.0822664063908474	1.80406097174683	-0.0057594488148073	-0.486151516485412	2.3782383434379	0.497698403395798	1
Seita.4G171700	31	53	57	86	227	0.836836616075498	1.6880875557514	-0.0452686297752144	-1.40455866029729	3.97475146189941	0.264203454571701	1
Seita.4G172000	35	59	78	130	302	4.11428712361247e-12	2.28067841472474e-12	2.44153889022567e-12	-3.98769208558911e-13	9.23527363712179e-12	1	1
Seita.4G172800	27	43	64	101	235	-0.00202926842173093	-0.184522072971295	0.179926268819939	-0.000249743912080698	0.366727354125046	0.947026736392593	1
Seita.4G173700	35	59	78	130	302	4.11428712361247e-12	2.28067841472474e-12	2.44153889022567e-12	-3.98769208558911e-13	9.23527363712179e-12	1	1
Seita.4G173900	2	4	9	10	25	-0.277921901910366	-0.160037847471543	1.00157010404773	-0.0538971776568332	1.49342703108647	0.683788196993424	1
Seita.4G174100	21	36	61	66	184	-0.00493787304590926	7.81050536649995e-05	3.82181858951557	-2.20162042428419	6.02845499189933	0.110234005001386	0.863573574157492
Seita.4G174200	10	6	28	21	65	0.807839826061215	-3.53361488723499	7.48788752361548	-1.74131655902563	13.5706587959373	0.00355182356672074	0.0453408466673237
Seita.4G174300	25	52	47	114	238	-0.241843394274658	0.651369854484322	-3.40630706462994	1.30204276725652	5.60156308064543	0.132688652017228	0.998292592970857
Seita.4G175500	35	59	78	130	302	4.11428712361247e-12	2.28067841472474e-12	2.44153889022567e-12	-3.98769208558911e-13	9.23527363712179e-12	1	1
Seita.4G176000	34	56	67	122	279	0.0857951444530358	0.0409162896435852	-0.355253894612882	0.0300791959178366	0.512044524627339	0.916237425194739	1
Seita.4G176100	35	59	78	130	302	4.11428712361247e-12	2.28067841472474e-12	2.44153889022567e-12	-3.98769208558911e-13	9.23527363712179e-12	1	1
Seita.4G176200	28	50	58	109	245	-0.00546803820732741	0.0953011854518961	-0.440257982006253	0.118583609939628	0.659610815605104	0.882660206384681	1
Seita.4G176700	35	58	77	129	299	0.00348868896736635	-0.00293268803443921	-0.000656436106972683	0.000659663701807563	0.00773747681058581	0.999819403234724	1
Seita.4G176900	34	55	73	121	283	0.0440514392310851	-0.00150092995482134	-0.000117572837709817	-0.00553571525944832	0.0512056572830646	0.996965172630299	1
Seita.4G177500	22	59	78	130	289	-3.94398884871577	0.114245160556017	0.151035839794939	0.251723741176888	4.46099359024362	0.215796070762199	1
Seita.4G177900	34	59	75	126	294	-0.00015569830747286	0.0425288925193497	-0.0114825123377857	-0.00244529836724873	0.056612401531857	0.996477733772452	1
Seita.4G178400	35	59	78	130	302	4.11428712361247e-12	2.28067841472474e-12	2.44153889022567e-12	-3.98769208558911e-13	9.23527363712179e-12	1	1
Seita.4G178700	34	51	78	121	284	0.0358396313464683	-0.362291384251117	0.29465704648147	-0.0128150303465629	0.705603092425618	0.871885260499626	1
Seita.4G179200	35	58	76	124	293	0.0320396928370053	0.0100451717484551	0.00139161435099672	-0.0358306734227544	0.0793071523592115	0.99419933233941	1
Seita.4G179300	31	53	66	106	256	0.0597233197231954	0.178368064670191	-0.00021487125760954	-0.159974029836112	0.398280285487107	0.94059751809964	1
Seita.4G179400	33	57	73	120	283	0.00124407553862584	0.0530079851316415	-0.000117572837709817	-0.027226501641695	0.0815961351496722	0.993950534861263	1
Seita.4G179700	35	59	78	130	302	4.11428712361247e-12	2.28067841472474e-12	2.44153889022567e-12	-3.98769208558911e-13	9.23527363712179e-12	1	1
Seita.4G179800	35	59	78	129	301	0.000385109638679468	0.000649127577039091	0.000858158474210469	-0.00250351975694513	0.00439591544687416	0.999922585887767	1
Seita.4G180300	32	59	70	127	288	-0.0568475980081413	0.132957319446836	-0.258392203971491	0.0738835260651592	0.522080647491627	0.914014290036445	1
Seita.4G180700	26	44	61	88	219	0.0151069386817256	0.0345171680430014	0.348069502150069	-0.417221075541685	0.814914684416481	0.845896412313744	1
Seita.4G181100	35	59	78	130	302	4.11428712361247e-12	2.28067841472474e-12	2.44153889022567e-12	-3.98769208558911e-13	9.23527363712179e-12	1	1
Seita.4G181200	35	59	78	130	302	4.11428712361247e-12	2.28067841472474e-12	2.44153889022567e-12	-3.98769208558911e-13	9.23527363712179e-12	1	1
Seita.4G181600	35	58	78	130	301	0.000385109638679468	-0.0110096801405227	0.000858158474210469	0.00143006378777549	0.0136830120411881	0.999576055182529	1
Seita.4G181900	35	59	78	129	301	0.000385109638679468	0.000649127577039091	0.000858158474210469	-0.00250351975694513	0.00439591544687416	0.999922585887767	1
Seita.4G182100	35	59	78	128	300	0.00154541333747505	0.00260501066896256	0.00344389200245784	-0.0100473322746299	0.0176416482835254	0.999380087771216	1
Seita.4G182700	33	57	74	119	283	0.00124407553862584	0.0530079851316415	0.0112622613547193	-0.065334791871392	0.130849113896379	0.98789427710531	1
Seita.4G182800	34	54	72	110	270	0.234461449268137	0.0297008010822863	0.073561690653214	-0.333428342266372	0.67115228327001	0.879967319293265	1
Seita.4G182900	35	59	78	130	302	4.11428712361247e-12	2.28067841472474e-12	2.44153889022567e-12	-3.98769208558911e-13	9.23527363712179e-12	1	1
Seita.4G183200	35	58	78	129	300	0.00154541333747505	-0.00633343174099108	0.00344389200245784	-0.000149786156134936	0.0114725232370589	0.999674303583856	1
Seita.4G183300	35	58	77	123	293	0.0320396928370053	0.0100451717484551	0.0231824682456822	-0.0774690071418349	0.142736339972977	0.986256423641608	1
Seita.4G183600	34	57	77	128	296	-0.00270505169728717	-0.0118499770008596	0.00395224964859733	0.00266546379185458	0.0211727421385987	0.999185806601152	1
```
