## Supplemental Tables for "The *Setaria viridis* genome and diversity panel enables discovery of a novel domestication gene": Table S3.PAV_diversityBySubpop.dat (part 7 of 8)

```
Seita.4G184400	35	59	78	129	301	0.000385109638679468	0.000649127577039091	0.000858158474210469	-0.00250351975694513	0.00439591544687416	0.999922585887767	1
Seita.4G184600	34	58	77	130	299	-0.0122792150581839	-0.00293268803443921	-0.000656436106972683	0.0129569538465564	0.0288252930461521	0.998709592441843	1
Seita.4G184700	32	59	60	129	280	-0.00624918652265981	0.337702797145318	-2.09809658749099	0.595239913738716	3.03728848489769	0.385911680195478	1
Seita.4G184800	33	46	65	113	257	0.347082931429693	-0.352774407598399	-0.0285854256829263	0.0508089660506846	0.779251730761703	0.854423034978511	1
Seita.4G184900	35	58	76	128	297	0.00975579124997475	-9.25024342535161e-06	-0.00654565321495639	0.000181454822858374	0.0164921495312149	0.999439485334173	1
Seita.4G185500	35	59	78	130	302	4.11428712361247e-12	2.28067841472474e-12	2.44153889022567e-12	-3.98769208558911e-13	9.23527363712179e-12	1	1
Seita.4G187500	35	59	78	130	302	4.11428712361247e-12	2.28067841472474e-12	2.44153889022567e-12	-3.98769208558911e-13	9.23527363712179e-12	1	1
Seita.4G187700	35	59	78	130	302	4.11428712361247e-12	2.28067841472474e-12	2.44153889022567e-12	-3.98769208558911e-13	9.23527363712179e-12	1	1
Seita.4G188000	6	12	22	16	56	-0.0370046773184363	0.102625390733878	3.92694948381339	-2.72574123160781	6.79232078347351	0.0788202091672296	0.654955665080104
Seita.4G188200	14	30	24	42	110	0.122890725819989	3.36988533415325	-0.68472046108724	-0.604700230424214	4.78219675148469	0.188458370453281	1
Seita.4G188900	32	54	69	126	281	-0.00984450614357575	-0.0146677312890294	-0.176212455686528	0.209976895800609	0.410701588919742	0.938023032161858	1
Seita.4G189700	35	57	78	130	300	0.00154541333747505	-0.0441861533075148	0.00344389200245784	0.005739418667068	0.0549148773145157	0.996633254411579	1
Seita.4G190900	34	57	78	130	299	-0.0122792150581839	-0.0342230441212523	0.00777453411617841	0.0129569538465564	0.067233747142171	0.995455806127419	1
Seita.4G191800	32	43	66	115	256	0.183161547759159	-0.983449036516618	-0.00021487125760954	0.209191780187128	1.37601723572052	0.711165927237554	1
Seita.4G191900	31	41	71	97	240	0.364809941038075	-0.739251207029058	1.31058317438864	-0.385553827680358	2.80019815013613	0.423467299053731	1
Seita.4G193000	29	49	66	106	250	2.42376654529179e-05	0.000517292369840562	0.0316907817677922	-0.0242634481521781	0.0564957599552638	0.996488491358703	1
Seita.4G193800	35	59	78	129	301	0.000385109638679468	0.000649127577039091	0.000858158474210469	-0.00250351975694513	0.00439591544687416	0.999922585887767	1
Seita.4G194400	35	58	35	128	256	0.957940656254854	1.27543062782148	-14.646340307367	2.87559644250933	19.7553080339526	0.000190759763999587	0.00319563152065756
Seita.4G194500	34	59	78	130	301	-0.0224062634631129	0.000649127577039091	0.000858158474210469	0.00143006378777549	0.0253436133021379	0.998935067646811	1
Seita.4G195100	35	58	78	130	301	0.000385109638679468	-0.0110096801405227	0.000858158474210469	0.00143006378777549	0.0136830120411881	0.999576055182529	1
Seita.4G195300	33	58	35	115	241	0.920153200736228	2.53141132664854	-11.9253107186139	1.22177160882948	16.5986468548281	0.00085458346013005	0.0125296512580258
Seita.4G195700	30	30	66	91	217	0.935712047215719	-3.62343493344174	1.76773684950206	-0.0622091932905946	6.38909302345011	0.0941405304381843	0.759110828472738
Seita.4G196200	35	59	78	130	302	4.11428712361247e-12	2.28067841472474e-12	2.44153889022567e-12	-3.98769208558911e-13	9.23527363712179e-12	1	1
Seita.4G196600	25	40	56	77	198	0.183673574936205	0.0449000781760467	0.462047972424368	-0.795036810514348	1.48565843605097	0.685584289582463	1
Seita.4G197600	31	44	63	115	253	0.0961226555301897	-0.595904906724969	-0.0841085686105507	0.340850508015435	1.11698663888114	0.772975104721699	1
Seita.4G198000	28	56	15	128	227	0.10882927471716	3.06164235423154	-32.4668115206216	9.38611913692682	45.0234022864971	9.14734429726008e-10	3.37365121425514e-08
Seita.4G198100	32	56	53	127	268	0.0284732396505403	0.253392736606568	-3.80014915471954	1.17359411756256	5.25560924853921	0.154008913813049	1
Seita.4G198300	32	45	77	112	266	0.0445715647606946	-0.934006054146348	1.00225977404506	-0.0547285365858235	2.03556592953792	0.565057774713514	1
Seita.4G198400	31	56	77	125	289	-0.185615085983177	-0.00375190591889328	0.0744672885674214	0.00285553052596833	0.26668981099546	0.966166443890885	1
Seita.4G199500	22	56	50	129	257	-2.03468019174653	0.668019449068328	-4.04085260277096	3.05062744064919	9.79417968423501	0.0203991978866116	0.212530020202428
Seita.4G199900	35	58	77	130	300	0.00154541333747505	-0.00633343174099108	-0.00301618765328275	0.005739418667068	0.0166344513988169	0.999432239354924	1
Seita.4G200800	31	58	74	129	292	-0.238513704962802	0.015942391514717	-0.0266314639157039	0.0868812542700018	0.367968814663224	0.9467769244657	1
Seita.4G201400	28	34	64	86	212	0.478972902645261	-1.32831278559186	1.56096946732399	-0.30298117871455	3.67123633427566	0.299222936931033	1
Seita.4G201600	35	59	78	130	302	4.11428712361247e-12	2.28067841472474e-12	2.44153889022567e-12	-3.98769208558911e-13	9.23527363712179e-12	1	1
Seita.4G202300	28	31	61	109	229	0.0803474819248701	-4.21882938201523	0.0581358470343458	1.10225782548126	5.45957053645571	0.141076843686445	1
Seita.4G202700	35	59	78	130	302	4.11428712361247e-12	2.28067841472474e-12	2.44153889022567e-12	-3.98769208558911e-13	9.23527363712179e-12	1	1
Seita.4G203100	34	52	78	126	290	0.00454272862895526	-0.382570691611271	0.128249577933577	0.0108825797240383	0.526245577897841	0.913088675935998	1
Seita.4G205100	35	58	77	129	299	0.00348868896736635	-0.00293268803443921	-0.000656436106972683	0.000659663701807563	0.00773747681058581	0.999819403234724	1
Seita.4G205700	25	1	58	20	104	13.9073893830516	-18.3670945410978	36.0986171412647	-13.703125147747	82.0762262131611	1.10057732770586e-17	1.25685233019257e-15
Seita.4G207700	35	59	78	130	302	4.11428712361247e-12	2.28067841472474e-12	2.44153889022567e-12	-3.98769208558911e-13	9.23527363712179e-12	1	1
Seita.4G208200	9	1	8	1	19	20.9869610180065	-1.98132217232496	1.94912156502688	-6.30107559970601	31.2184803550643	7.64603725030302e-07	1.8831307512429e-05
Seita.4G209700	3	0	0	0	3	20.2334051608194	-0.5860926	-0.7748343	-1.2913908	22.8857228608194	4.26595206831996e-05	0.000789794696624123
Seita.4G210100	34	57	77	126	294	-0.00015569830747286	-0.00332597684440291	0.014971795564574	-0.00244529836724873	0.0208987690836985	0.999201493183034	1
Seita.4G210500	35	59	78	130	302	4.11428712361247e-12	2.28067841472474e-12	2.44153889022567e-12	-3.98769208558911e-13	9.23527363712179e-12	1	1
Seita.4G211500	34	56	75	130	295	-0.00104183492337972	-0.046238839357831	-0.0186496933129119	0.0715003918648151	0.137430759458938	0.986995024158704	1
Seita.4G213500	35	59	78	130	302	4.11428712361247e-12	2.28067841472474e-12	2.44153889022567e-12	-3.98769208558911e-13	9.23527363712179e-12	1	1
Seita.4G213600	35	59	78	130	302	4.11428712361247e-12	2.28067841472474e-12	2.44153889022567e-12	-3.98769208558911e-13	9.23527363712179e-12	1	1
Seita.4G213800	32	55	59	115	261	0.101438108146915	0.315348726349481	-1.04935932313295	0.0624578610264558	1.5286040186558	0.675684446548789	1
Seita.4G213900	35	59	75	130	299	0.00348868896736635	0.00588076053742064	-0.0641151342050466	0.0129569538465564	0.08644153755639	0.993413297362723	1
Seita.4G214000	35	58	75	130	298	0.00622281879611586	-0.00082028967213868	-0.0502630853265401	0.0231119463091293	0.080418140103924	0.994078981750638	1
Seita.4G215000	32	59	77	127	295	-0.140120414326592	0.0324508752565722	0.00856782642706708	1.38002293498933e-06	0.181140496033167	0.980574862316338	1
Seita.4G216100	32	50	49	121	252	0.267431540580733	0.0119874691893431	-3.97568886622404	1.4457452437239	5.70085311971802	0.12710691246449	0.965085654621446
Seita.4G217100	33	58	75	20	186	6.07519532998619	12.9136660899048	15.1303180356307	-45.0620936740091	79.1812731295308	4.59876063161052e-17	4.7980714793512e-15
Seita.4G217300	34	57	71	54	216	3.21195581158517	5.19162019070489	4.14789090487627	-16.3416743245918	28.8931412317581	2.35825155282745e-06	5.35261455685622e-05
Seita.4G219100	35	58	78	130	301	0.000385109638679468	-0.0110096801405227	0.000858158474210469	0.00143006378777549	0.0136830120411881	0.999576055182529	1
Seita.4G221200	35	59	78	130	302	4.11428712361247e-12	2.28067841472474e-12	2.44153889022567e-12	-3.98769208558911e-13	9.23527363712179e-12	1	1
Seita.4G222800	34	58	78	130	300	-0.0169733043413234	-0.00633343174099108	0.00344389200245784	0.005739418667068	0.0324900467518403	0.998457535533078	1
Seita.4G222900	2	1	9	6	18	-0.00355297487550883	-1.80092477078746	4.07208580562185	-0.394498388828417	6.27106194011323	0.0991419541517297	0.793445403418967
Seita.4G223600	35	58	78	130	301	0.000385109638679468	-0.0110096801405227	0.000858158474210469	0.00143006378777549	0.0136830120411881	0.999576055182529	1
Seita.4G224100	10	47	33	107	197	-7.21110499844659	1.88312795254313	-6.2837570774644	5.81100543983894	21.1889954682931	9.61774687867631e-05	0.00169079594063428
Seita.4G224800	35	59	78	130	302	4.11428712361247e-12	2.28067841472474e-12	2.44153889022567e-12	-3.98769208558911e-13	9.23527363712179e-12	1	1
Seita.4G226000	35	58	71	130	294	0.0252292789157907	0.00551707728672566	-0.32056888929685	0.0937059700684367	0.445021215567803	0.930792894742148	1
Seita.4G227900	6	14	18	17	55	-0.0219641441787714	0.986020718875637	1.01369114372315	-1.8822106106492	3.90388661742676	0.27203142075471	1
Seita.4G228500	24	59	70	128	281	-2.25325615970576	0.306605335945512	-0.0914422862768298	0.40970291559569	3.06100669752379	0.382314453047292	1
Seita.4G228900	24	48	53	93	218	-0.0633270774188941	0.687369227970434	-0.193954786535952	-0.00753817104810853	0.952189262973389	0.812818498008537	1
Seita.4G229800	16	0	1	2	19	86.4606724766625	-3.7119198	-3.11106261351605	-4.66787719882404	97.9515320890025	4.28458264976932e-21	8.37750381612148e-19
Seita.4G230100	29	59	76	102	266	-0.108371892542719	0.951852775942439	0.775249547762564	-1.36531372438129	3.20078794062901	0.361691513723629	1
Seita.4G230500	27	45	68	106	246	-0.0799676100776696	-0.19478131058101	0.313577862868492	0.000106014788799044	0.588432798315971	0.8990752390291	1
Seita.4G230700	31	59	77	104	271	-0.00528132785659774	0.692788617714719	0.701394090022083	-1.37297363831763	2.77243767391103	0.42805728757129	1
Seita.4G231300	27	59	74	128	288	-1.21855091694134	0.132957319446836	-0.00198331758119988	0.130774437786073	1.48426599175545	0.685906463325551	1
Seita.4G231600	35	59	78	130	302	4.11428712361247e-12	2.28067841472474e-12	2.44153889022567e-12	-3.98769208558911e-13	9.23527363712179e-12	1	1
Seita.4G232700	3	1	8	6	18	0.400379193469895	-1.80092477078746	2.41539000197282	-0.394498388828417	5.01119235505859	0.170979417239009	1
Seita.4G232800	7	0	1	0	8	39.7771701200062	-1.5629136	-0.550199244600607	-3.4437088	45.3339917646068	7.85745917006286e-10	2.93597314634559e-08
Seita.4G232900	25	56	32	124	237	-0.221557290453032	2.0315725840108	-13.9406803758151	4.735606494991	20.9294167452699	0.000108889846986688	0.00189799560443485
Seita.4G233100	6	27	22	45	100	-2.69568677929832	2.85134259073054	-0.567300494935498	0.0886650868877183	6.20299495185208	0.102141086589641	0.812623634697022
Seita.4G233400	35	59	77	128	299	0.00348868896736635	0.00588076053742064	-0.000656436106972683	-0.0039013487705317	0.0139272343822914	0.999564686336092	1
Seita.4G234200	27	57	70	119	273	-0.680200198091966	0.251927867370896	-0.00368770418970376	0.0187257512806002	0.954541520933166	0.812249639858743	1
Seita.4G234700	33	53	74	103	263	0.208325450104301	0.0510279967892348	0.542929155754317	-0.921134830191392	1.72341743283924	0.631740175412764	1
Seita.4G236200	17	30	31	31	109	1.5100423103266	3.5587396968519	0.288051708160234	-5.40197092689958	10.7588046422383	0.0131042331032389	0.144397430288819
Seita.4G236600	32	59	78	130	299	-0.203008917144965	0.00588076053742064	0.00777453411617841	0.0129569538465564	0.229621165645121	0.972671446320101	1
Seita.4G236800	32	59	78	130	299	-0.203008917144965	0.00588076053742064	0.00777453411617841	0.0129569538465564	0.229621165645121	0.972671446320101	1
Seita.4G238300	35	59	78	130	302	4.11428712361247e-12	2.28067841472474e-12	2.44153889022567e-12	-3.98769208558911e-13	9.23527363712179e-12	1	1
Seita.4G239000	34	58	76	129	297	-0.00513749933467013	-9.25024342535161e-06	-0.00654565321495639	0.0103859536930655	0.0220783564861174	0.999133249339184	1
Seita.4G239400	35	59	78	129	301	0.000385109638679468	0.000649127577039091	0.000858158474210469	-0.00250351975694513	0.00439591544687416	0.999922585887767	1
Seita.4G239900	9	24	10	44	87	-0.11627829128877	2.88564589108493	-6.92053442046535	1.14546738374606	11.0679259865851	0.011364187595483	0.127527842747296
Seita.4G240400	33	59	78	129	299	-0.0787859577840501	0.00588076053742064	0.00777453411617841	0.000659663701807563	0.0931009161394567	0.992652288691496	1
Seita.4G241600	35	59	78	129	301	0.000385109638679468	0.000649127577039091	0.000858158474210469	-0.00250351975694513	0.00439591544687416	0.999922585887767	1
Seita.4G242900	35	58	78	129	300	0.00154541333747505	-0.00633343174099108	0.00344389200245784	-0.000149786156134936	0.0114725232370589	0.999674303583856	1
Seita.4G244300	32	59	78	129	298	-0.186278349752835	0.0104896644318415	0.0138676510091857	0.00406198069409571	0.214697645887957	0.975182430048646	1
Seita.4G244900	33	49	71	114	267	0.136647465833076	-0.1917051569006	0.0603328567538341	-0.00758651912753252	0.396271998615042	0.941011531549623	1
Seita.4G245300	19	52	5	100	176	-0.0957266913935462	9.02510079413222	-36.0069165597734	7.75459328262547	52.8823373279247	1.94237466135108e-11	9.07882930216178e-10
Seita.4G245700	33	56	73	129	291	-0.0155921696818937	-0.0127380508953957	-0.0620148051995597	0.11137129706818	0.201716322845029	0.977311750117569	1
Seita.4G246600	35	46	69	124	274	0.33161156204833	-1.05918122683499	-0.0441798596639208	0.310635125959369	1.74560777450661	0.626842194625258	1
Seita.4G247200	15	2	58	29	104	0.720564817898584	-16.5147477643913	36.0986171412647	-5.55386424713797	58.8877939706926	1.01584250847313e-12	5.693608317731e-11
Seita.4G248400	35	59	78	129	301	0.000385109638679468	0.000649127577039091	0.000858158474210469	-0.00250351975694513	0.00439591544687416	0.999922585887767	1
Seita.4G250400	30	59	78	130	297	-0.567713111938757	0.0164451885545077	0.021741045457028	0.0362340673404727	0.642133413290766	0.886722708232472	1
Seita.4G250500	6	0	0	0	6	40.4668103216387	-1.1721852	-1.5496686	-2.5827816	45.7714457216387	6.34292404417063e-10	2.39451225449354e-08
Seita.4G250900	8	2	48	28	86	-0.388148660048216	-13.0393977150779	29.9400208195161	-2.19768595838069	45.5652531530229	7.01654944895078e-10	2.63521843966899e-08
Seita.4G252500	29	42	67	109	247	0.004891115046005	-0.810786998556437	0.161048005655845	0.0673245620858664	1.04405068134415	0.790594668005287	1
Seita.4G252900	30	55	52	124	261	-0.00203878255099933	0.315348726349481	-3.5229794471277	1.2078148908539	5.04818184688207	0.168302840362358	1
Seita.4G253400	35	59	78	130	302	4.11428712361247e-12	2.28067841472474e-12	2.44153889022567e-12	-3.98769208558911e-13	9.23527363712179e-12	1	1
Seita.4G256800	35	55	61	126	277	0.261495848379937	0.0144442280765867	-1.55368809303562	0.383425099350076	2.21305326884222	0.529381862877529	1
Seita.4G256900	35	59	77	128	299	0.00348868896736635	0.00588076053742064	-0.000656436106972683	-0.0039013487705317	0.0139272343822914	0.999564686336092	1
Seita.4G257100	35	52	76	125	288	0.0788734722265368	-0.323279463080794	0.0351036892529235	0.00849913584029458	0.445755760400549	0.930636370011379	1
Seita.4G259800	33	54	69	123	279	0.0137002199907925	-0.0047087042731802	-0.12990762741188	0.0700570261381986	0.218373577814051	0.974570051070435	1
Seita.4G259900	35	59	78	130	302	4.11428712361247e-12	2.28067841472474e-12	2.44153889022567e-12	-3.98769208558911e-13	9.23527363712179e-12	1	1
Seita.4G261000	21	48	51	119	239	-1.62001037088053	0.0366389920399766	-1.8646175453951	2.52553046568872	6.04679737400432	0.109355496394067	0.8582906954612
Seita.4G261800	35	59	78	130	302	4.11428712361247e-12	2.28067841472474e-12	2.44153889022567e-12	-3.98769208558911e-13	9.23527363712179e-12	1	1
Seita.4G263100	35	59	78	130	302	4.11428712361247e-12	2.28067841472474e-12	2.44153889022567e-12	-3.98769208558911e-13	9.23527363712179e-12	1	1
Seita.4G264400	35	59	78	129	301	0.000385109638679468	0.000649127577039091	0.000858158474210469	-0.00250351975694513	0.00439591544687416	0.999922585887767	1
Seita.4G264500	26	29	46	72	173	1.76594110734854	-0.681130920118927	0.0388708271622716	-0.0819374950477215	2.56788034967746	0.463148381181415	1
Seita.4G264600	35	59	78	129	301	0.000385109638679468	0.000649127577039091	0.000858158474210469	-0.00250351975694513	0.00439591544687416	0.999922585887767	1
Seita.4G264800	24	3	8	9	44	70.0552188835754	-3.64302038335383	-0.99593902807979	-5.21697158971706	79.9111498847261	3.20696506178788e-17	3.41551780010955e-15
Seita.4G265200	35	59	78	130	302	4.11428712361247e-12	2.28067841472474e-12	2.44153889022567e-12	-3.98769208558911e-13	9.23527363712179e-12	1	1
Seita.4G265800	35	59	78	130	302	4.11428712361247e-12	2.28067841472474e-12	2.44153889022567e-12	-3.98769208558911e-13	9.23527363712179e-12	1	1
Seita.4G268000	35	59	74	130	298	0.00622281879611586	0.0104896644318415	-0.114365306924113	0.0231119463091293	0.154189736461199	0.984621938945572	1
Seita.4G268700	35	59	77	130	301	0.000385109638679468	0.000649127577039091	-0.00707639334214224	0.00143006378777549	0.00954069434563628	0.999752858272342	1
Seita.4G269000	33	59	76	129	297	-0.0586240854458961	0.0164451885545077	-0.00654565321495639	0.0103859536930655	0.0920008809084256	0.992779759005597	1
Seita.4G269300	2	0	1	1	4	5.09215038693979	-0.7814568	-0.00106128920121373	-0.302623598603552	6.17729207474456	0.103296058772614	0.81990246340308
Seita.4G269400	32	59	78	130	299	-0.203008917144965	0.00588076053742064	0.00777453411617841	0.0129569538465564	0.229621165645121	0.972671446320101	1
Seita.4G269500	4	0	4	1	9	8.38273379900407	-1.7582778	1.20769500098641	-2.1322920438238	13.4809986438143	0.00370388738157732	0.0470825664475045
Seita.4G269600	12	11	12	21	56	4.67782670927374	0.000324735269438903	-0.419619317498198	-0.400191356011891	5.49796211805327	0.138760556106381	1
Seita.4G271900	35	59	78	130	302	4.11428712361247e-12	2.28067841472474e-12	2.44153889022567e-12	-3.98769208558911e-13	9.23527363712179e-12	1	1
Seita.4G272400	3	5	2	2	12	1.86215879020484	3.00821430452976	-0.389935718934952	-1.9399221314714	7.20023094514096	0.0657822980262665	0.564755415332593
Seita.4G272600	8	53	72	129	262	-16.4719713616952	0.0643288479220182	0.277213980444151	2.33230646659099	19.1458206566524	0.000255059130202232	0.0041704976450686
Seita.4G272800	8	53	71	128	260	-16.2563967721698	0.0957458975214184	0.220465237897207	2.31011369108611	18.8827215986745	0.00028909618652887	0.00466745018704725
Seita.4G272900	34	49	72	119	274	0.158722391614588	-0.383319351432335	0.0214408834903938	0.00940043540001415	0.572883061937331	0.902611131843677	1
Seita.4G273100	12	6	4	2	24	30.5529023216387	0.366708411261429	-0.779871437869903	-6.7183058657357	38.4177880365058	2.30559224251844e-08	7.01371017813152e-07
Seita.4G274400	35	58	78	125	296	0.0140957027069005	0.000512759196950449	0.0314127608133016	-0.0458570618986648	0.0918782846158174	0.992793922624439	1
Seita.4G274600	34	57	78	128	297	-0.00513749933467013	-0.0180423023308231	0.021741045457028	0.000181454822858374	0.0451023019453795	0.99748667794598	1
Seita.4G274800	35	58	77	130	300	0.00154541333747505	-0.00633343174099108	-0.00301618765328275	0.005739418667068	0.0166344513988169	0.999432239354924	1
Seita.4G275000	34	59	78	130	301	-0.0224062634631129	0.000649127577039091	0.000858158474210469	0.00143006378777549	0.0253436133021379	0.998935067646811	1
Seita.4G276300	34	59	77	130	300	-0.0169733043413234	0.00260501066896256	-0.00301618765328275	0.005739418667068	0.0283339213306367	0.998742261826309	1
Seita.4G276500	0	1	0	0	1	-0.115894	3.31400927417429	-0.2582781	-0.4304636	4.11864497417429	0.248934335402676	1
Seita.4G277400	35	59	78	130	302	4.11428712361247e-12	2.28067841472474e-12	2.44153889022567e-12	-3.98769208558911e-13	9.23527363712179e-12	1	1
Seita.4G279100	26	57	72	121	276	-1.12049865786702	0.175873714464691	0.0071764930303186	0.0404439877479124	1.34399285310994	0.718713982241858	1
Seita.4G279700	34	59	71	129	293	5.45983016963122e-05	0.0540092457361393	-0.288866924072606	0.0654966970881924	0.408427465198634	0.938496128170565	1
Seita.4G280000	31	57	61	112	261	0.0186787733683449	0.708362123341972	-0.609631099505232	-0.00109656985375105	1.3377685660693	0.720184688768006	1
Seita.4G281300	12	23	27	31	93	0.138515244293868	1.28460440901287	0.369744600115475	-2.03824167561349	3.8311059290357	0.280288662514614	1
Seita.4G282500	34	58	76	127	295	-0.00104183492337972	0.00234418482134691	-0.000484029168956065	1.38002293498933e-06	0.00387142893661768	0.999936008631459	1
Seita.4G284700	33	58	63	126	280	0.00931109777653972	0.198840391151063	-1.20057001770882	0.248262243285611	1.65698374992203	0.64653924709862	1
Seita.4G287800	35	55	77	130	297	0.00975579124997475	-0.157515377701059	0.00110700065988156	0.0362340673404727	0.204612236951388	0.976841312977304	1
Seita.4G288300	35	59	78	130	302	4.11428712361247e-12	2.28067841472474e-12	2.44153889022567e-12	-3.98769208558911e-13	9.23527363712179e-12	1	1
Seita.4G290300	5	4	6	7	22	2.35486616697703	-0.0206633630358441	0.0177836565897625	-0.644324787558918	3.03763797416156	0.385858466593148	1
Seita.4G292400	11	0	22	87	120	-0.607759173497621	-23.443704	-2.60961407911291	24.1837008076762	50.8447780602867	5.2791345017493e-11	2.28991957879435e-09
Seita.5G000200	35	59	78	130	302	4.11428712361247e-12	2.28067841472474e-12	2.44153889022567e-12	-3.98769208558911e-13	9.23527363712179e-12	1	1
Seita.5G000300	27	55	73	127	282	-0.987890723684776	-0.000155993536221451	0.000376406429332899	0.259194835130376	1.24761795878071	0.741607652539461	1
Seita.5G005500	35	57	78	129	299	0.00348868896736635	-0.0342230441212523	0.00777453411617841	0.000659663701807563	0.0461459309066047	0.997399753147507	1
Seita.5G005800	35	59	77	130	301	0.000385109638679468	0.000649127577039091	-0.00707639334214224	0.00143006378777549	0.00954069434563628	0.999752858272342	1
Seita.5G006900	34	36	34	129	233	1.81288136181286	-1.99094879798229	-11.3882207492121	8.21355929719674	23.405610206204	3.32373549996946e-05	0.000630156632836549
Seita.5G008000	35	58	76	129	298	0.00622281879611586	-0.00082028967213868	-0.0121460688081948	0.00406198069409571	0.023251157970545	0.999063606597304	1
Seita.5G008100	35	56	78	123	292	0.0396905479494606	-0.0191921281183567	0.0884523493175938	-0.0577986749745119	0.205133700359923	0.976756318913383	1
Seita.5G010600	23	56	61	123	263	-1.83569557677243	0.415274914108594	-0.706422683539412	0.846256924306302	3.80365009872674	0.283461848429644	1
Seita.5G010900	15	22	39	28	104	0.720564817898584	0.139263491349561	5.485932418271	-6.28063946558403	12.6264001931032	0.00551831052399851	0.0673236512320542
Seita.5G011200	21	39	32	120	212	-0.518590757737959	-0.141074351976833	-9.456460266831	9.05217866964434	19.1683040461901	0.000252342471288172	0.00412871290934222
Seita.5G011600	8	16	16	118	158	-5.80637073901359	-7.16104447967479	-15.0812288034306	36.7380670621736	64.7867110842927	5.57162898110216e-14	3.74080484199084e-12
Seita.5G011700	0	1	1	3	5	-0.57947	0.000550014834857157	-0.065749611360971	0.333856229945575	0.979625856141403	0.806181730961329	1
Seita.5G012100	7	9	8	117	141	-5.33963658836915	-12.4868504341001	-22.174622849188	52.2315253215326	92.2326351931899	7.26029900782436e-20	1.12365739447984e-17
Seita.5G012300	9	3	1	0	13	37.2692777955479	0.0834119590437363	-1.65544572744653	-5.5960268	44.6041622820382	1.12301482093681e-09	4.06858580247178e-08
Seita.5G012400	6	3	1	0	10	20.2218077929832	0.560422566756857	-0.969960555680486	-4.304636	26.0568269154206	9.27965420097495e-06	0.00019222730505764
Seita.5G012500	26	56	77	130	289	-1.67646733415674	-0.00375190591889328	0.0744672885674214	0.251723741176888	2.00641026981994	0.571077295594431	1
Seita.5G012600	9	3	1	0	13	37.2692777955479	0.0834119590437363	-1.65544572744653	-5.5960268	44.6041622820382	1.12301482093681e-09	4.06858580247178e-08
Seita.5G012800	0	1	0	0	1	-0.115894	3.31400927417429	-0.2582781	-0.4304636	4.11864497417429	0.248934335402676	1
Seita.5G013000	9	3	1	0	13	37.2692777955479	0.0834119590437363	-1.65544572744653	-5.5960268	44.6041622820382	1.12301482093681e-09	4.06858580247178e-08
Seita.5G013400	35	58	78	128	299	0.00348868896736635	-0.00293268803443921	0.00777453411617841	-0.0039013487705317	0.0180972598885157	0.999356006625922	1
Seita.5G013500	31	49	62	88	230	0.708054721083209	0.36796957866287	0.113450479816792	-1.22361363453752	2.41308841410039	0.491202869057737	1
Seita.5G013600	33	57	74	119	283	0.00124407553862584	0.0530079851316415	0.0112622613547193	-0.065334791871392	0.130849113896379	0.98789427710531	1
Seita.5G014600	35	58	77	130	300	0.00154541333747505	-0.00633343174099108	-0.00301618765328275	0.005739418667068	0.0166344513988169	0.999432239354924	1
Seita.5G015000	35	59	75	129	298	0.00622281879611586	0.0104896644318415	-0.0502630853265401	0.00406198069409571	0.0710375492485932	0.995070371383982	1
Seita.5G016500	16	39	44	76	175	-0.903821674609064	0.677073044680506	-0.0317886312811378	0.00593894020838394	1.61862229077909	0.655174750430713	1
Seita.5G016900	7	25	26	20	78	-0.460246678974996	6.25319184819139	1.70125329230874	-5.48937513032927	13.9040669498044	0.00303868526518492	0.0394290194439952
Seita.5G017000	35	59	78	130	302	4.11428712361247e-12	2.28067841472474e-12	2.44153889022567e-12	-3.98769208558911e-13	9.23527363712179e-12	1	1
Seita.5G020000	16	22	2	2	42	25.4607633108711	23.1915872547703	-7.21642263398142	-14.3007166089918	70.1694898086147	3.92613426761237e-15	3.08006135162705e-13
Seita.5G020800	28	47	51	127	253	-0.0595310883825898	-0.119185955142281	-3.14886619031395	3.00573197433504	6.33331520817386	0.0964730892886964	0.775235045973543
Seita.5G023900	35	59	78	129	301	0.000385109638679468	0.000649127577039091	0.000858158474210469	-0.00250351975694513	0.00439591544687416	0.999922585887767	1
Seita.5G024300	7	7	31	15	60	0.000309082667495009	-1.90207881057567	15.5099448348244	-4.53935397905328	21.9516867071209	6.67585660575636e-05	0.0012067423507399
Seita.5G024400	3	5	1	6	15	0.915554632163874	1.46153812362381	-2.13229120378699	-0.0323383065940999	4.54172226616878	0.208598811585412	1
Seita.5G024500	16	32	48	38	134	0.0142366198252701	1.29441888921245	5.18103377968945	-6.71587531891132	13.2055646076385	0.00421250569864347	0.0528399221180479
Seita.5G025000	32	49	70	117	268	0.0284732396505403	-0.215317626464403	0.00882269680518336	0.0231934520003641	0.275807014920491	0.964512400169564	1
Seita.5G025300	35	59	78	130	302	4.11428712361247e-12	2.28067841472474e-12	2.44153889022567e-12	-3.98769208558911e-13	9.23527363712179e-12	1	1
Seita.5G026200	3	5	4	3	15	0.915554632163874	1.46153812362381	0.00408676059184524	-1.85080007664852	4.23197959302805	0.237479561215588	1
Seita.5G032000	18	27	30	47	122	1.054298339086	0.420434523549626	-0.0723544387243397	-0.579482469352346	2.12656977071231	0.546556247793005	1
Seita.5G032500	35	58	77	129	299	0.00348868896736635	-0.00293268803443921	-0.000656436106972683	0.000659663701807563	0.00773747681058581	0.999819403234724	1
Seita.5G034200	29	30	30	123	212	0.798919789699827	-3.14730741300404	-11.1918251298319	11.0404946277951	26.1785469603309	8.75070050072039e-06	0.000182450502747621
Seita.5G034700	35	59	77	130	301	0.000385109638679468	0.000649127577039091	-0.00707639334214224	0.00143006378777549	0.00954069434563628	0.999752858272342	1
Seita.5G035300	20	34	56	64	174	-0.00135918836733287	1.29279008247063e-06	2.7217162168967	-1.58642818115286	4.30950487920697	0.229924496375845	1
Seita.5G035400	26	31	42	55	154	3.723755776437	0.0277615810486276	0.124485596128338	-1.92326000456481	5.79926295817877	0.121795589533394	0.93560972954842
Seita.5G035600	35	59	77	129	300	0.00154541333747505	0.00260501066896256	-0.00301618765328275	-0.000149786156134936	0.0073163978158553	0.999833922143162	1
Seita.5G036300	5	21	41	6	73	-1.41525322840404	3.18381232206658	26.0116756971091	-20.5694697123139	51.1802109598935	4.47815701177195e-11	1.96093496471646e-09
Seita.5G036600	34	59	76	129	298	-0.00833143390066109	0.0104896644318415	-0.0121460688081948	0.00406198069409571	0.0350291478347931	0.998274544173084	1
Seita.5G036700	35	59	75	127	296	0.0140957027069005	0.0237609810834081	-0.0275135696868547	-0.00136619833366828	0.0667364518108316	0.995505461659515	1
Seita.5G037200	33	59	75	126	293	-0.0269676224485702	0.0540092457361393	-0.00602939906931371	-0.000125544436761514	0.0871318116907847	0.993335616798889	1
Seita.5G037400	32	57	74	122	285	-0.0321063937766482	0.031350845586858	0.00207418092415973	-0.00379269495114549	0.0693241152388114	0.995245212701232	1
Seita.5G038500	35	58	76	126	295	0.0192507593262458	0.00234418482134691	-0.000484029168956065	-0.00766772244058005	0.0297466957571288	0.998647601900432	1
Seita.5G039000	35	57	76	130	298	0.00622281879611586	-0.0255042375579008	-0.0121460688081948	0.0231119463091293	0.0669850714713408	0.995480658186583	1
Seita.5G039200	35	57	75	129	296	0.0140957027069005	-0.0118499770008596	-0.0275135696868547	0.0196611940771639	0.0731204434717788	0.994855179648209	1
Seita.5G039300	27	37	74	15	153	4.84440113777194	1.69088669506273	30.0914020389764	-39.2772202035503	75.9039100753614	2.31931702293584e-16	2.17608008151936e-14
Seita.5G039600	35	59	77	129	300	0.00154541333747505	0.00260501066896256	-0.00301618765328275	-0.000149786156134936	0.0073163978158553	0.999833922143162	1
Seita.5G039800	35	58	78	129	300	0.00154541333747505	-0.00633343174099108	0.00344389200245784	-0.000149786156134936	0.0114725232370589	0.999674303583856	1
Seita.5G040500	34	58	71	124	287	0.0163933007052161	0.0664662694156704	-0.131812615865066	0.00169010213542494	0.216362288121377	0.974905619462741	1
Seita.5G040800	34	57	76	130	297	-0.00513749933467013	-0.0180423023308231	-0.00654565321495639	0.0362340673404727	0.0659595222209222	0.995582693719939	1
Seita.5G042100	14	22	5	118	159	-1.06362763421509	-2.64419217673179	-31.6749907862901	35.8809531888267	71.2637637860636	2.28884065021046e-15	1.85820489427863e-13
Seita.5G042200	14	22	5	118	159	-1.06362763421509	-2.64419217673179	-31.6749907862901	35.8809531888267	71.2637637860636	2.28884065021046e-15	1.85820489427863e-13
Seita.5G043100	35	54	59	124	272	0.383475441181039	0.0139485628390342	-1.80208560160919	0.408263872473775	2.60777347810304	0.456128385266877	1
Seita.5G043500	1	3	4	4	12	-0.109775865578316	0.183354205630714	0.261731275739807	-0.262998925885611	0.817860272834448	0.845190494904483	1
Seita.5G043600	3	10	10	0	23	0.0419606731503525	6.74835518336646	2.7742900252385	-9.9006628	19.4652686817553	0.000219049550918913	0.00362567702567822
Seita.5G044200	35	59	77	130	301	0.000385109638679468	0.000649127577039091	-0.00707639334214224	0.00143006378777549	0.00954069434563628	0.999752858272342	1
Seita.5G044400	15	38	33	92	178	-1.53603782618794	0.29911685341387	-3.66106000989038	3.08612747371831	8.58234216321049	0.0353915167262858	0.341631169936719
Seita.5G044500	33	54	68	127	282	0.00309206871429469	-0.0216726138021888	-0.320887514417196	0.259194835130376	0.604847032064055	0.895321865133722	1
Seita.5G045300	35	59	78	130	302	4.11428712361247e-12	2.28067841472474e-12	2.44153889022567e-12	-3.98769208558911e-13	9.23527363712179e-12	1	1
Seita.5G045400	33	54	72	129	288	-0.00426890061608015	-0.0911709760146431	-0.0764128224873889	0.203797827245974	0.375650526364086	0.945225295543972	1
Seita.5G045800	31	57	69	118	275	-0.0237954030877746	0.19961989451729	-0.0578180307196882	-0.00120376517613269	0.282437093500885	0.963297021932963	1
Seita.5G046900	8	18	20	10	56	0.351291870788331	4.55541312915123	2.11925614860611	-8.2543130185968	15.2802741671425	0.00159214404160052	0.0220498391357425
Seita.5G047900	35	59	77	130	301	0.000385109638679468	0.000649127577039091	-0.00707639334214224	0.00143006378777549	0.00954069434563628	0.999752858272342	1
Seita.5G049900	33	56	76	127	292	-0.0209024773199696	-0.0191921281183567	0.00450361131795219	0.0135411215985132	0.0581393383547916	0.996335947820666	1
Seita.5G050000	29	48	59	113	249	0.000702624162101314	-0.00857034175724652	-0.438637796536948	0.315426712751108	0.763337475207404	0.8582145981271	1
Seita.5G050200	29	50	61	123	263	-0.0718750776287573	-0.0371065978544274	-0.706422683539412	0.846256924306302	1.6616612833289	0.645490731237836	1
Seita.5G050300	33	54	73	126	286	-0.000640319501507308	-0.0628641240986617	-0.0101887755701816	0.0677196283915071	0.141412847561858	0.986441793078414	1
Seita.5G050400	30	55	70	124	279	-0.168536925612225	0.00446609884306266	-0.0588667040996029	0.126687736605257	0.358557465160148	0.948663986613352	1
Seita.5G051000	23	36	38	102	199	-0.000171581362556816	-0.212973368491831	-3.49218001068447	3.11597986274082	6.82130482327968	0.0778168351083262	0.647984530060035
Seita.5G052300	26	34	57	90	207	0.168397543822696	-1.02567300263514	0.233923048110984	0.00897019881684689	1.43696379338567	0.696893543041265	1
Seita.5G054200	32	54	64	123	273	0.00411757592067681	0.00830585381764597	-0.601037053379802	0.255862516822555	0.869322999940679	0.832823843139734	1
Seita.5G055400	28	26	5	119	178	2.6336394121393	-2.21417630866189	-36.5172933107872	23.4376358882	64.8027449197884	5.52780396968909e-14	3.71625120418941e-12
Seita.5G056700	35	59	77	130	301	0.000385109638679468	0.000649127577039091	-0.00707639334214224	0.00143006378777549	0.00954069434563628	0.999752858272342	1
Seita.5G058100	25	44	41	69	179	0.872729865013233	2.33162679218669	-0.592049905524922	-0.841635898357798	4.63804246108264	0.20030279534164	1
Seita.5G060600	35	58	78	130	301	0.000385109638679468	-0.0110096801405227	0.000858158474210469	0.00143006378777549	0.0136830120411881	0.999576055182529	1
Seita.5G060900	17	17	37	38	109	1.5100423103266	-0.866151253544665	2.78064425106281	-1.69597176820291	6.85280958313698	0.0767401819495716	0.640685469509885
Seita.5G061000	34	54	72	117	277	0.112139773654863	-0.00024815195746317	0.00291877753201401	-0.0420209499498107	0.157327653094151	0.9841649005544	1
Seita.5G061200	26	36	51	98	211	0.0977870121862459	-0.661486086871441	-0.224357977959373	0.566348195042923	1.54997927205998	0.670784093512046	1
Seita.5G061700	23	36	46	83	188	0.0674116313358979	-0.0144484092014592	-0.134577471271665	0.0530931655291542	0.269530677338177	0.965653231151982	1
Seita.5G062600	34	55	73	121	283	0.0440514392310851	-0.00150092995482134	-0.000117572837709817	-0.00553571525944832	0.0512056572830646	0.996965172630299	1
Seita.5G063200	33	57	73	118	281	0.00577808319370493	0.0805353814670981	0.00247536054473975	-0.0724469929659661	0.161235818171509	0.983590288353009	1
Seita.5G063300	1	5	25	10	41	-2.9621070338278	-1.13105724522822	19.6106758317813	-3.31504856198587	27.0188886728232	5.83391828319532e-06	0.00012541333017689
Seita.5G063500	35	59	78	130	302	4.11428712361247e-12	2.28067841472474e-12	2.44153889022567e-12	-3.98769208558911e-13	9.23527363712179e-12	1	1
Seita.5G063600	34	59	78	130	301	-0.0224062634631129	0.000649127577039091	0.000858158474210469	0.00143006378777549	0.0253436133021379	0.998935067646811	1
Seita.5G063800	35	59	78	130	302	4.11428712361247e-12	2.28067841472474e-12	2.44153889022567e-12	-3.98769208558911e-13	9.23527363712179e-12	1	1
Seita.5G066400	21	40	38	92	191	-0.0582739195834936	0.193264392035902	-2.60270235668173	1.16368889802021	4.01792956632133	0.259534558040097	1
Seita.5G066500	35	59	76	128	298	0.00622281879611586	0.0104896644318415	-0.0121460688081948	-0.000603134504660817	0.029461686540813	0.998666877888885	1
Seita.5G067200	18	32	43	121	214	-1.86513890359108	-2.30089466894611	-2.72455071089802	9.05457183466553	15.9451561181008	0.00116372397422249	0.0165828238529818
Seita.5G068600	7	2	0	9	18	11.574988942225	-0.654032283149841	-4.6490058	0.202190374863937	17.0802174002388	0.000680395594891321	0.0101975732987398
Seita.5G070400	35	57	78	129	299	0.00348868896736635	-0.0342230441212523	0.00777453411617841	0.000659663701807563	0.0461459309066047	0.997399753147507	1
Seita.5G071900	35	59	77	130	301	0.000385109638679468	0.000649127577039091	-0.00707639334214224	0.00143006378777549	0.00954069434563628	0.999752858272342	1
Seita.5G072600	35	59	78	129	301	0.000385109638679468	0.000649127577039091	0.000858158474210469	-0.00250351975694513	0.00439591544687416	0.999922585887767	1
Seita.5G073700	33	59	71	116	279	0.0137002199907925	0.370423639428993	-0.0155805876461423	-0.139922699776298	0.539627146842226	0.910103128090538	1
Seita.5G074300	35	59	77	130	301	0.000385109638679468	0.000649127577039091	-0.00707639334214224	0.00143006378777549	0.00954069434563628	0.999752858272342	1
Seita.5G074900	33	57	68	122	280	0.00931109777653972	0.0965397356866235	-0.257806052377319	0.0179330287895588	0.381589914630041	0.94401877269323	1
Seita.5G075400	35	57	69	117	278	0.240127769788643	0.133110355367822	-0.109292540819836	-0.0595219465327248	0.542052612509026	0.909560131002535	1
Seita.5G076500	34	59	77	128	298	-0.00833143390066109	0.0104896644318415	1.42573690766153e-05	-0.000603134504660817	0.0194384902062401	0.999283392415806	1
Seita.5G076700	18	12	30	39	99	3.71247672089386	-2.78635772607169	0.767673325498681	-0.306803514181927	7.57331128664615	0.0557043923407984	0.492853991508535
Seita.5G076800	17	12	45	39	113	1.16379189226194	-4.59902973877077	8.56937222504275	-1.91141161684965	16.2436054729251	0.00101074958608648	0.0146019965583864
Seita.5G076900	19	12	46	39	116	2.29642256625228	-5.01642729207842	8.58715096378511	-2.39412074055182	18.2941215626676	0.000382490481177519	0.0060123419361037
Seita.5G077000	17	12	29	39	97	2.94953241057319	-2.54914070599069	0.621842331679206	-0.181771306226916	6.30228675447	0.0977945765621261	0.784377731035634
Seita.5G077300	2	20	15	13	50	-2.48498595095518	10.7173705933943	0.336985005621847	-3.37517956512002	16.9145211150913	0.000735933693733674	0.0109689878564413
Seita.5G077400	1	6	4	0	11	-0.0592498533581627	6.9009355336613	0.472761728079789	-4.7350996	12.1680467150993	0.00682912286839781	0.0813019535910488
Seita.5G077600	34	59	76	127	296	-0.00270505169728717	0.0237609810834081	-0.00265251927311502	-0.00136619833366828	0.0304847503874785	0.998597268902572	1
Seita.5G078100	7	17	14	15	53	0.119743225661315	4.26540498559186	0.00707758554248236	-2.67668926685277	7.06891506364843	0.0697333530304157	0.592126671480546
Seita.5G078300	11	16	29	10	66	1.46805704272295	0.748175669524503	8.38241616474065	-11.93041092487	22.5290598018581	5.06197941448672e-05	0.000928446406893396
Seita.5G078400	12	10	35	6	63	3.02377774157666	-0.432778051070295	21.5564339045388	-16.446679253951	41.4596689511368	5.22420556615703e-09	1.73782858924086e-07
Seita.5G078500	33	55	71	123	282	0.00309206871429469	-0.000155993536221451	-0.0462022207562896	0.0213338620303459	0.0707841450371517	0.995096353951862	1
Seita.5G078800	35	58	78	130	301	0.000385109638679468	-0.0110096801405227	0.000858158474210469	0.00143006378777549	0.0136830120411881	0.999576055182529	1
Seita.5G079800	15	1	4	106	126	0.0108125481067675	-22.6565133672554	-25.0346971786419	49.3978648860162	97.0998879800202	6.53103757943798e-21	1.24840295940093e-18
Seita.5G081000	35	59	78	130	302	4.11428712361247e-12	2.28067841472474e-12	2.44153889022567e-12	-3.98769208558911e-13	9.23527363712179e-12	1	1
Seita.5G082800	34	59	77	130	300	-0.0169733043413234	0.00260501066896256	-0.00301618765328275	0.005739418667068	0.0283339213306367	0.998742261826309	1
Seita.5G083400	0	2	3	4	9	-1.043046	0.0332311662996826	0.196298456804855	0.00408670118081477	1.27666232428535	0.734682156700531	1
Seita.5G083500	30	57	75	5	167	5.85559709129228	18.2095210766003	23.5447181911815	-62.2351871871878	109.845023546262	1.18491592213552e-23	4.27470935627876e-21
Seita.5G083700	34	52	73	128	287	0.0163933007052161	-0.295366098840657	-0.0170987495228987	0.160789087395083	0.489647236463855	0.921159910340287	1
Seita.5G084600	35	59	77	130	301	0.000385109638679468	0.000649127577039091	-0.00707639334214224	0.00143006378777549	0.00954069434563628	0.999752858272342	1
Seita.5G084900	28	59	77	130	294	-1.08236769850611	0.0425288925193497	0.014971795564574	0.0937059700684367	1.23357435665847	0.744963565124322	1
Seita.5G085500	35	59	78	129	301	0.000385109638679468	0.000649127577039091	0.000858158474210469	-0.00250351975694513	0.00439591544687416	0.999922585887767	1
Seita.5G085600	33	53	74	115	275	0.0400045722815676	-0.00978777583843157	0.124486478412311	-0.0963649313741993	0.27064375790651	0.965451608243408	1
Seita.5G085700	35	59	78	130	302	4.11428712361247e-12	2.28067841472474e-12	2.44153889022567e-12	-3.98769208558911e-13	9.23527363712179e-12	1	1
Seita.5G085800	34	59	69	130	292	0.000746600350674713	0.0669063424681124	-0.546036179273679	0.147418547945618	0.761107670038084	0.858745119986195	1
Seita.5G086400	30	27	74	125	256	0.00369582908519856	-10.5893768370041	0.939320432278849	1.98803672782033	13.5204298261885	0.00363623371411898	0.0463030029099893
Seita.5G088800	35	59	78	130	302	4.11428712361247e-12	2.28067841472474e-12	2.44153889022567e-12	-3.98769208558911e-13	9.23527363712179e-12	1	1
Seita.5G089900	32	51	72	119	274	0.00189093513264512	-0.119556631851522	0.0214408834903938	0.00940043540001415	0.152288885874575	0.984896897196076	1
Seita.5G091200	34	59	77	130	300	-0.0169733043413234	0.00260501066896256	-0.00301618765328275	0.005739418667068	0.0283339213306367	0.998742261826309	1
Seita.5G091500	35	59	78	126	298	0.00622281879611586	0.0104896644318415	0.0138676510091857	-0.0404588004025872	0.0710389346397302	0.995070229215668	1
Seita.5G091600	32	57	70	110	269	0.0218063428488653	0.376307517443325	0.00393986038583302	-0.289984282572196	0.692038003250219	0.875075074379977	1
Seita.5G092100	27	58	73	127	285	-1.10077501080388	0.0967690334115699	-0.00504278846691904	0.151970270550056	1.35455710323243	0.716220495205565	1
Seita.5G093700	35	58	78	130	301	0.000385109638679468	-0.0110096801405227	0.000858158474210469	0.00143006378777549	0.0136830120411881	0.999576055182529	1
Seita.5G093800	16	37	18	43	114	0.588363746110405	9.74016008547892	-4.44775392986643	-0.751525776069045	15.5278035375248	0.0014168974551593	0.0198156764490583
Seita.5G094400	6	10	11	14	41	0.327963217800791	0.494432380912892	0.0159206944728645	-0.754447885492313	1.59276417867886	0.661031604411858	1
Seita.5G094500	2	0	3	0	5	3.48232950955183	-0.976821	2.26062250224874	-2.152318	8.87209101180057	0.0310407441372644	0.305916745029584
Seita.5G094600	20	37	49	22	128	1.79872695918684	5.75212624487967	7.68601189287857	-19.8834749288787	35.1203400258238	1.14897578602519e-07	3.18160711170261e-06
Seita.5G095000	16	7	25	49	97	2.0140380315112	-7.53603470551072	-0.000112019618910584	1.25710717307747	10.8072919297183	0.0128148933430826	0.141635675551119
Seita.5G095200	27	51	69	95	242	-0.0390369590045733	0.292995234410403	0.675278075817826	-0.807596446232355	1.81490671546516	0.611696452551856	1
Seita.5G095300	32	59	75	128	294	-0.126101891926343	0.0425288925193497	-0.0114825123377857	0.0164691472190099	0.196582444002488	0.978139113584545	1
Seita.5G096700	35	57	76	129	297	0.00975579124997475	-0.0180423023308231	-0.00654565321495639	0.0103859536930655	0.0447297004888197	0.997517481542927	1
Seita.5G098000	25	22	34	88	169	1.49649423572408	-3.67586468698435	-2.13299690986043	3.19750044700372	10.5028562795726	0.0147415338675771	0.160097370567784
Seita.5G098200	35	55	74	125	289	0.0677730034645068	-0.0377671196443405	-0.00552823239925802	0.00285553052596833	0.113923886034074	0.990115688301257	1
Seita.5G100300	7	9	6	42	64	-0.0234682650007766	-0.98159397200183	-6.70768340070273	7.57947454604162	15.292220183747	0.00158321267782745	0.0219380089423166
Seita.5G100800	35	59	78	126	298	0.00622281879611586	0.0104896644318415	0.0138676510091857	-0.0404588004025872	0.0710389346397302	0.995070229215668	1
Seita.5G101200	25	53	65	59	202	0.107909741769152	4.64314272354242	3.15403871237877	-8.98647057304881	16.8915617507392	0.000743976463510806	0.0110713794291845
Seita.5G101400	35	58	78	130	301	0.000385109638679468	-0.0110096801405227	0.000858158474210469	0.00143006378777549	0.0136830120411881	0.999576055182529	1
Seita.5G102600	35	58	78	126	297	0.00975579124997475	-9.25024342535161e-06	0.021741045457028	-0.0267033014140443	0.0582093883644724	0.996329400679949	1
Seita.5G104300	31	38	74	127	270	-0.00271328092273336	-4.12360617447285	0.260836885419946	0.998896507802836	5.38605284861836	0.145615007534108	1
Seita.5G104900	4	2	28	3	37	-0.0193534105685577	-3.78184243504587	35.5964982550002	-10.4922259337764	49.889920034391	8.43228411078776e-11	3.5877828108591e-09
Seita.5G105000	11	2	36	3	52	4.10451686191759	-6.55268032878264	37.9275196926748	-16.7861781836486	65.3708950670237	4.17849787443549e-14	2.85408118815442e-12
Seita.5G105100	22	31	42	59	154	0.966052644667911	0.0277615810486276	0.124485596128338	-0.801980902310774	1.92028072415565	0.589116450709227	1
Seita.5G105400	15	34	33	40	122	0.052422402143055	4.33569228315963	0.0704639488564508	-2.98314011035027	7.44171874450941	0.0590750089182125	0.518378649685199
Seita.5G105500	15	33	36	2	86	2.54164257048201	15.6176524299511	8.55897522347781	-33.1279196834611	59.8461899073721	6.34025064372796e-13	3.67418959249882e-11
Seita.5G105700	12	13	18	53	96	0.0686855804096848	-1.76591129932765	-1.86200760421639	3.29870055322407	6.99530503717779	0.0720475675738028	0.608951128802305
Seita.5G105900	1	6	2	4	13	-0.170358491303061	4.71444403617495	-0.548937009786109	-0.455198239279025	5.88893777654314	0.117140457562713	0.905518539312309
Seita.5G106000	26	30	40	84	180	1.2660104753961	-0.758781370871427	-0.906018504932045	0.548058341036966	3.47886869223654	0.323513139948555	1
Seita.5G106100	13	19	10	26	68	3.32533716754154	2.45874900848408	-3.25672779530126	-0.365641168000071	9.40645513932694	0.0243476291029191	0.248151047859267
Seita.5G106300	20	31	40	66	157	0.178987011311567	0.00350370752540531	-0.00745081393482727	-0.0370687443840218	0.227010277155821	0.973115450785766	1
Seita.5G106500	13	19	22	40	94	0.407111227583239	0.0220100316693316	-0.213769586101594	-0.0053110708801415	0.648201916234306	0.885314292717111	1
Seita.5G107000	33	40	62	106	241	0.920153200736228	-1.06547808663426	-0.00096450812391004	0.0491585628134627	2.03575435830786	0.565019015769884	1
Seita.5G107200	33	59	77	129	298	-0.0683499442195673	0.0104896644318415	1.42573690766153e-05	0.00406198069409571	0.0829158467145812	0.993805621026859	1
Seita.5G107700	35	59	76	129	299	0.00348868896736635	0.00588076053742064	-0.0194366361365954	0.000659663701807563	0.02946574934319	0.9986666037431	1
Seita.5G109700	35	58	75	130	298	0.00622281879611586	-0.00082028967213868	-0.0502630853265401	0.0231119463091293	0.080418140103924	0.994078981750638	1
Seita.5G109900	10	24	16	40	90	-0.0177648743775442	2.34210647471543	-2.25813636157826	0.0408670118081479	4.65887472247938	0.198549310421617	1
Seita.5G110900	27	58	60	58	203	0.512840266399541	8.48219382917388	1.09283855860826	-9.88081196457831	19.96868461876	0.000172297912018194	0.00290727188302637
Seita.5G111100	24	37	48	75	184	0.33568538520282	0.0308449007858547	0.00478432868687892	-0.223275055325661	0.594589670001215	0.897669820302253	1
Seita.5G111200	18	21	47	75	161	-0.0232700333446701	-3.47427270752087	0.705733012931208	0.468036920372184	4.67131267416893	0.197509205241761	1
Seita.5G112500	32	40	65	119	256	0.183161547759159	-2.00476691358929	-0.0189444886738753	0.702941309764077	2.9098142597864	0.405740069664822	1
Seita.5G112900	35	57	76	129	297	0.00975579124997475	-0.0180423023308231	-0.00654565321495639	0.0103859536930655	0.0447297004888197	0.997517481542927	1
Seita.5G114400	21	51	54	44	170	0.0855170861202784	9.52718363486657	2.31995843319386	-11.6345571410936	23.5672162952743	3.075494126286e-05	0.000586346903987269
Seita.5G115400	33	59	77	128	297	-0.0586240854458961	0.0164451885545077	0.00110700065988156	0.000181454822858374	0.0763577294831437	0.994515064533054	1
Seita.5G116300	33	57	61	129	280	0.00931109777653972	0.0965397356866235	-1.77126538168166	0.595239913738716	2.47235612888354	0.48030767151684	1
Seita.5G116700	33	59	73	129	294	-0.0337799026443236	0.0425288925193497	-0.113348210248544	0.0471859368940151	0.236842942306233	0.971433230308162	1
Seita.5G116900	35	59	76	130	300	0.00154541333747505	0.00260501066896256	-0.0284004536828067	0.005739418667068	0.0382902963563123	0.998029989323596	1
Seita.5G120000	13	23	21	39	96	0.315710160341922	0.960830327481221	-0.580758439072302	-0.130753561500113	1.98805248839556	0.574890154925525	1
Seita.5G123800	35	59	77	130	301	0.000385109638679468	0.000649127577039091	-0.00707639334214224	0.00143006378777549	0.00954069434563628	0.999752858272342	1
Seita.5G125700	34	55	75	127	291	0.00223988076425098	-0.060265187550565	-0.000336058856731736	0.0240334319820131	0.0868745591535608	0.993364599893974	1
Seita.5G126700	33	50	70	126	279	0.0137002199907925	-0.372607088300051	-0.0588667040996029	0.289907798279466	0.735081810669912	0.864922952534328	1
Seita.5G127700	35	59	78	130	302	4.11428712361247e-12	2.28067841472474e-12	2.44153889022567e-12	-3.98769208558911e-13	9.23527363712179e-12	1	1
Seita.5G127800	27	38	44	104	213	0.217021662343224	-0.31362383524727	-2.20476674588826	1.6530595154182	4.38847175889696	0.222456706414956	1
Seita.5G127900	35	58	78	130	301	0.000385109638679468	-0.0110096801405227	0.000858158474210469	0.00143006378777549	0.0136830120411881	0.999576055182529	1
Seita.5G129100	2	7	18	23	50	-2.48498595095518	-0.7844821726908	2.00314020809546	0.101332484902324	5.37394081664377	0.146375801413356	1
Seita.5G131300	19	26	31	58	134	0.775432967800479	-0.00122123389415806	-0.376396221563176	0.00175177618952804	1.15480219944734	0.763863742420465	1
Seita.5G133900	34	59	77	119	289	0.00766354775915918	0.114245160556017	0.0744672885674214	-0.234743326296207	0.431119323178804	0.933741539505278	1
Seita.5G135800	33	55	74	130	292	-0.0209024773199696	-0.0734058156753918	-0.0266314639157039	0.147418547945618	0.268358304856683	0.965865265553122	1
Seita.5G136600	32	50	72	122	276	5.49357371291218e-06	-0.285057915346791	0.0071764930303186	0.0857616002212913	0.378001502172113	0.94474842373271	1
Seita.5G137100	35	58	78	129	300	0.00154541333747505	-0.00633343174099108	0.00344389200245784	-0.000149786156134936	0.0114725232370589	0.999674303583856	1
Seita.5G137300	35	59	78	129	301	0.000385109638679468	0.000649127577039091	0.000858158474210469	-0.00250351975694513	0.00439591544687416	0.999922585887767	1
Seita.5G138000	35	59	77	130	301	0.000385109638679468	0.000649127577039091	-0.00707639334214224	0.00143006378777549	0.00954069434563628	0.999752858272342	1
Seita.5G138200	10	50	49	81	190	-6.56121494049462	4.4697910812406	-0.000108115202403518	-0.00759372711379321	11.0387078640514	0.0115183983070319	0.129173491346898
Seita.5G139600	30	53	74	122	279	-0.168536925612225	-0.0416441059339378	0.0522510794386576	0.0300791959178366	0.292511306902657	0.961430693258824	1
Seita.5G141700	35	59	78	130	302	4.11428712361247e-12	2.28067841472474e-12	2.44153889022567e-12	-3.98769208558911e-13	9.23527363712179e-12	1	1
Seita.5G141800	17	50	34	62	163	-0.189237324083431	10.3511908910167	-1.55819940224793	-0.950273534528936	13.0489011518769	0.00453203848662842	0.0563808607816251
Seita.5G141900	20	46	31	72	169	0.00874727086340791	5.10562066954313	-3.66554049816252	-0.00769811741571519	8.78760655598477	0.0322522088539099	0.316032164339728
Seita.5G142300	35	57	78	130	300	0.00154541333747505	-0.0441861533075148	0.00344389200245784	0.005739418667068	0.0549148773145157	0.996633254411579	1
Seita.5G143600	35	56	77	128	296	0.0140957027069005	-0.0577726344951356	0.00395224964859733	0.00266546379185458	0.078486050642488	0.994287783478553	1
Seita.5G144400	32	53	73	102	260	0.115748354716711	0.0957458975214184	0.5092233931272	-0.87934741955932	1.60006506492465	0.659375066765956	1
Seita.5G144500	3	17	26	12	58	-2.0607687152148	2.83609646959256	8.10657456551865	-6.73452773785596	19.737967488182	0.000192343900930876	0.00321795994672988
Seita.5G144600	3	2	8	108	121	-8.66496878911122	-19.8082796074107	-17.2995419647563	60.0230189888209	105.795809350099	8.80956648533404e-23	2.46610093940269e-20
Seita.5G148200	34	58	75	127	294	-0.00015569830747286	0.00551707728672566	-0.0114825123377857	0.00155560104342114	0.0187108889754054	0.999323100906743	1
Seita.5G148700	35	59	78	129	301	0.000385109638679468	0.000649127577039091	0.000858158474210469	-0.00250351975694513	0.00439591544687416	0.999922585887767	1
Seita.5G149700	35	59	77	130	301	0.000385109638679468	0.000649127577039091	-0.00707639334214224	0.00143006378777549	0.00954069434563628	0.999752858272342	1
Seita.5G149800	35	59	78	130	302	4.11428712361247e-12	2.28067841472474e-12	2.44153889022567e-12	-3.98769208558911e-13	9.23527363712179e-12	1	1
Seita.5G150300	30	54	73	114	271	-0.0630560968480102	0.0210747176834587	0.129153004845283	-0.0604548627566463	0.273738682133398	0.964889408413108	1
Seita.5G152300	35	59	78	130	302	4.11428712361247e-12	2.28067841472474e-12	2.44153889022567e-12	-3.98769208558911e-13	9.23527363712179e-12	1	1
Seita.5G152800	23	51	43	35	152	1.64559754402072	15.2848047021534	0.356626361395899	-14.1526321549829	31.439660762553	6.86832994115004e-07	1.70635696520482e-05
Seita.5G153600	32	59	77	130	298	-0.186278349752835	0.0104896644318415	1.42573690766153e-05	0.0231119463091293	0.219894217862882	0.974315540017433	1
Seita.5G155000	35	59	78	130	302	4.11428712361247e-12	2.28067841472474e-12	2.44153889022567e-12	-3.98769208558911e-13	9.23527363712179e-12	1	1
Seita.5G155900	35	58	74	121	288	0.0788734722265368	0.0535077580635326	-0.00198331758119988	-0.0713200882584161	0.205684636129685	0.976666427777313	1
Seita.5G156000	33	59	77	128	297	-0.0586240854458961	0.0164451885545077	0.00110700065988156	0.000181454822858374	0.0763577294831437	0.994515064533054	1
Seita.5G157100	33	43	55	116	247	0.668399001528062	-0.572264048373499	-1.21242980661816	0.880466064929503	3.33355892144923	0.342999113094478	1
Seita.5G158500	34	59	78	127	298	-0.00833143390066109	0.0104896644318415	0.0138676510091857	-0.0127354077408246	0.0454241570825129	0.997459971613867	1
Seita.5G159100	35	59	78	130	302	4.11428712361247e-12	2.28067841472474e-12	2.44153889022567e-12	-3.98769208558911e-13	9.23527363712179e-12	1	1
Seita.5G160300	33	50	69	123	275	0.0400045722815676	-0.258292037948052	-0.0578180307196882	0.18050390070021	0.536618541649517	0.910775893784363	1
Seita.5G160600	35	59	78	129	301	0.000385109638679468	0.000649127577039091	0.000858158474210469	-0.00250351975694513	0.00439591544687416	0.999922585887767	1
Seita.5G161600	29	57	69	122	277	-0.299862041214307	0.153709558816804	-0.0903934326639511	0.0639587453468465	0.607923778041909	0.894616033782486	1
Seita.5G162000	16	9	8	12	45	22.302230956813	0.00495013351371444	-1.12906818078913	-2.80470774212547	26.2409570132413	8.49126046669013e-06	0.000177257657370661
Seita.5G162300	35	59	78	130	302	4.11428712361247e-12	2.28067841472474e-12	2.44153889022567e-12	-3.98769208558911e-13	9.23527363712179e-12	1	1
Seita.5G162400	35	58	76	130	299	0.00348868896736635	-0.00293268803443921	-0.0194366361365954	0.0129569538465564	0.0388149669849574	0.997989675746614	1
Seita.5G163200	30	58	63	128	279	-0.168536925612225	0.22389505993655	-1.13900411132068	0.519739380940461	2.05117547780992	0.561853266190402	1
Seita.5G163400	30	37	58	103	228	0.483994053709696	-1.27735824273946	-0.0133728223312805	0.240094273422526	2.01481939220296	0.56933658874122	1
Seita.5G163800	13	13	20	31	77	1.8618778882185	-0.277472199161744	0.000637371713532065	-0.138902387429275	2.27888984652305	0.516577110879735	1
Seita.5G165600	32	59	72	125	288	-0.0568475980081413	0.132957319446836	-0.0764128224873889	0.00849913584029458	0.274716875782661	0.964711235066469	1
Seita.5G167500	35	59	78	130	302	4.11428712361247e-12	2.28067841472474e-12	2.44153889022567e-12	-3.98769208558911e-13	9.23527363712179e-12	1	1
Seita.5G167600	35	59	78	128	300	0.00154541333747505	0.00260501066896256	0.00344389200245784	-0.0100473322746299	0.0176416482835254	0.999380087771216	1
Seita.5G167700	33	57	72	116	278	0.0189546884080257	0.133110355367822	0.000549808907798213	-0.112482762725133	0.265097615408779	0.966453206281913	1
Seita.5G168200	31	57	76	127	291	-0.22020549776336	0.000390605471664848	0.00941210379670801	0.0240334319820131	0.254041639013746	0.968426798212852	1
Seita.5G168300	28	52	59	119	258	-0.120816028530214	0.0505383308808867	-0.874975897820542	0.567711457750402	1.61404171498204	0.656210162759913	1
Seita.5G168400	15	18	38	51	122	0.052422402143055	-1.42821112157761	1.3367542985755	-0.0437947923881626	2.86118261468432	0.413526948594805	1
Seita.5G168700	30	44	58	18	150	9.15554632163874	7.36927575734278	9.57318335394355	-33.5873858759347	59.6853913088598	6.86211200587834e-13	3.95733185181714e-11
Seita.5G169100	15	16	22	74	127	0.00538238631065128	-3.12915213219383	-3.55682302672087	6.83555850875752	13.5269160539829	0.00362522284787668	0.046185753805279
Seita.5G169200	1	4	3	1	9	-0.00177648743775442	2.85809126519873	0.196298456804855	-2.1322920438238	5.18845825326514	0.158506132163923	1
Seita.5G169300	9	17	25	19	70	0.0970732191731855	0.808185806233838	2.64907018575763	-4.11289089690756	7.66722010807222	0.0534139963297047	0.482161161565084
Seita.5G169600	35	59	78	130	302	4.11428712361247e-12	2.28067841472474e-12	2.44153889022567e-12	-3.98769208558911e-13	9.23527363712179e-12	1	1
Seita.5G170100	4	0	5	2	11	5.8254876537306	-2.1490062	1.64059445637467	-1.5798547979688	11.1949431080741	0.0107171241257617	0.121276084540429
Seita.5G170500	35	59	78	130	302	4.11428712361247e-12	2.28067841472474e-12	2.44153889022567e-12	-3.98769208558911e-13	9.23527363712179e-12	1	1
Seita.5G171600	32	57	69	117	275	0.000523353550344587	0.19961989451729	-0.0578180307196882	-0.0160290499494455	0.273990328736768	0.964843594215409	1
Seita.5G173400	32	57	58	124	271	0.0111860746359586	0.310775122480644	-2.05506345089126	0.462383905951539	2.83940855395941	0.417053587541734	1
Seita.5G173600	34	59	78	126	297	-0.00513749933467013	0.0164451885545077	0.021741045457028	-0.0267033014140443	0.0700270347602501	0.995173725948468	1
Seita.5G173700	34	59	76	122	291	0.00223988076425098	0.0812347883185183	0.00941210379670801	-0.0850966311377199	0.177983404017197	0.981062740304925	1
Seita.5G174300	29	55	56	106	246	0.00842424152993189	1.0022816121025	-0.893936446097664	0.000106014788799044	1.90474831451889	0.592409920410802	1
Seita.5G174700	29	50	50	115	244	0.0184272271162427	0.113998756703748	-2.68989284267269	0.945784818556986	3.76810364504967	0.287618074557689	1
Seita.5G174900	35	56	74	128	293	0.0320396928370053	-0.0269356942339937	-0.0370958224006331	0.0278491333869928	0.123920342858625	0.988819927812423	1
Seita.5G176100	35	59	77	128	299	0.00348868896736635	0.00588076053742064	-0.000656436106972683	-0.0039013487705317	0.0139272343822914	0.999564686336092	1
Seita.5G176400	32	58	66	125	281	-0.00984450614357575	0.175354539937002	-0.595866546412627	0.134915417516032	0.915981010009236	0.821569610976312	1
Seita.5G176900	35	59	78	130	302	4.11428712361247e-12	2.28067841472474e-12	2.44153889022567e-12	-3.98769208558911e-13	9.23527363712179e-12	1	1
Seita.5G177100	24	54	64	111	253	-0.965683371056597	0.423067644633271	-0.0276581168880863	0.0402124758002395	1.45662160837819	0.69231760730222	1
Seita.5G177500	33	54	67	107	261	0.250316786886709	0.177677028705814	-0.00250078389652786	-0.254854846161957	0.685349445651008	0.876644377527604	1
Seita.5G177700	6	9	15	27	57	-0.0555839285935515	-0.409623452773985	0.00525521370337468	0.247354728560664	0.717817323631575	0.869005347702027	1
Seita.5G178400	34	51	77	128	290	0.00454272862895526	-0.564569165266611	0.058841607917189	0.0802722747668582	0.708225776579613	0.871267479076645	1
Seita.5G178700	35	59	78	130	302	4.11428712361247e-12	2.28067841472474e-12	2.44153889022567e-12	-3.98769208558911e-13	9.23527363712179e-12	1	1
Seita.5G179400	35	59	78	126	298	0.00622281879611586	0.0104896644318415	0.0138676510091857	-0.0404588004025872	0.0710389346397302	0.995070229215668	1
Seita.5G179500	35	59	78	129	301	0.000385109638679468	0.000649127577039091	0.000858158474210469	-0.00250351975694513	0.00439591544687416	0.999922585887767	1
Seita.5G179600	26	59	66	21	172	1.84607198587964	19.1956860232598	10.4793067200113	-37.9960000507946	69.5170647799453	5.41582634624121e-15	4.18464482753008e-13
Seita.5G180200	35	57	78	130	300	0.00154541333747505	-0.0441861533075148	0.00344389200245784	0.005739418667068	0.0549148773145157	0.996633254411579	1
Seita.5G181000	35	59	78	130	302	4.11428712361247e-12	2.28067841472474e-12	2.44153889022567e-12	-3.98769208558911e-13	9.23527363712179e-12	1	1
Seita.5G181200	35	58	75	109	277	0.261495848379937	0.278778813437897	0.167040945585952	-0.879122595072957	1.58643820247674	0.662468760960545	1
Seita.5G181700	22	51	37	83	193	-0.00603942631532782	4.68765245454569	-3.31134230137744	-7.60265258085138e-05	8.00511020876427	0.0459062110551125	0.426184012310856
Seita.5G181800	16	33	25	42	116	0.486075060832639	4.71573414634308	-0.82122703968133	-1.26056609436779	7.28360234122484	0.0633872521145449	0.548513876912822
Seita.5G181900	18	32	34	43	127	0.731593916287338	2.08284832877534	0.0438042406804115	-2.4906802934793	5.34892677922239	0.147958927314631	1
Seita.5G182000	33	55	73	112	273	0.0585400490015792	0.0520139603560973	0.087937864883047	-0.25896319975029	0.457455073991013	0.928133835994014	1
Seita.5G182200	35	59	78	130	302	4.11428712361247e-12	2.28067841472474e-12	2.44153889022567e-12	-3.98769208558911e-13	9.23527363712179e-12	1	1
Seita.5G182600	28	59	78	130	295	-1.1202632859688	0.0324508752565722	0.0429010850872449	0.0715003918648151	1.26711563817743	0.73695620475401	1
Seita.5G185200	35	59	77	130	301	0.000385109638679468	0.000649127577039091	-0.00707639334214224	0.00143006378777549	0.00954069434563628	0.999752858272342	1
Seita.5G185700	5	6	48	12	71	-1.26670441793655	-4.46622753338414	47.9802375349068	-11.2745079717697	64.9876774579972	5.0465619254843e-14	3.41964648569722e-12
Seita.5G185900	6	7	7	27	47	0.0561388070177114	-0.518577158181702	-2.17562351454123	2.26419309633953	5.01453257608017	0.170736085399045	1
Seita.5G186700	11	21	11	12	55	3.35703365126754	9.78725786747018	-0.723245724970681	-5.75773542537538	19.6252726690838	0.000202962969064089	0.00337687138006339
Seita.5G186800	34	59	71	126	290	0.00454272862895526	0.0970093903472029	-0.203136592597496	0.0108825797240383	0.315571291297692	0.957073827466458	1
Seita.5G187800	35	57	77	130	299	0.00348868896736635	-0.0342230441212523	-0.000656436106972683	0.0129569538465564	0.0513251230421478	0.996954654622677	1
Seita.5G187900	33	45	60	88	226	1.7695550945904	0.0162750194819854	0.0454700889268923	-0.886130661697473	2.71743086469675	0.437273224386915	1
Seita.5G188300	8	28	8	43	87	-0.430235020277546	7.12332606842115	-9.31841212109782	0.822390589331851	17.6943637991284	0.000508526004717734	0.00783010825659154
Seita.5G188800	34	59	78	130	301	-0.0224062634631129	0.000649127577039091	0.000858158474210469	0.00143006378777549	0.0253436133021379	0.998935067646811	1
Seita.5G189200	35	59	78	130	302	4.11428712361247e-12	2.28067841472474e-12	2.44153889022567e-12	-3.98769208558911e-13	9.23527363712179e-12	1	1
Seita.5G189500	35	58	31	127	251	1.20096222311252	1.63849399889362	-17.6516896740616	3.32487203468831	23.8160179307561	2.72895902733958e-05	0.000525363070471824
Seita.5G190100	32	58	24	124	238	0.7073945723796	2.8459318248836	-22.8405837694101	4.5328107113986	30.9267208780719	8.80789829514659e-07	2.14555879155383e-05
Seita.5G190600	35	59	78	130	302	4.11428712361247e-12	2.28067841472474e-12	2.44153889022567e-12	-3.98769208558911e-13	9.23527363712179e-12	1	1
Seita.5G191100	35	59	78	130	302	4.11428712361247e-12	2.28067841472474e-12	2.44153889022567e-12	-3.98769208558911e-13	9.23527363712179e-12	1	1
Seita.5G191300	31	56	78	116	281	-0.0753242699257582	0.0221478605358015	0.405342425981271	-0.203408061343726	0.706222617786557	0.871739359702361	1
Seita.5G192300	35	59	78	130	302	4.11428712361247e-12	2.28067841472474e-12	2.44153889022567e-12	-3.98769208558911e-13	9.23527363712179e-12	1	1
Seita.5G193800	33	47	62	110	252	0.493055886418377	-0.101171133535703	-0.146327709356597	0.0213875667139703	0.761942296024648	0.858546564913604	1
Seita.5G194100	17	34	66	84	201	-1.70095269564975	-0.706779850474997	3.82206449523357	-0.0735809203316109	6.30337796168992	0.0977478092380303	0.784125394870939
Seita.5G194400	18	16	30	69	133	0.433887724575127	-3.83586821645577	-0.551107609205785	2.4108213429026	7.23168489313928	0.0648685845664489	0.558783899473691
Seita.5G194700	30	54	55	121	260	-0.000582108637733942	0.202265216508528	-2.19915815128725	0.736564257763169	3.13856973419668	0.370749942799426	1
Seita.5G196300	34	53	76	130	293	5.45983016963122e-05	-0.314318154114569	0.00139161435099672	0.119001440273448	0.43476580704071	0.932970659675366	1
Seita.5G196500	11	11	9	41	72	0.845166622496036	-0.668389816320674	-4.95179320140546	3.23076935847617	9.69611899869834	0.0213339599165249	0.220876333590084
Seita.5G197300	28	56	67	112	263	-0.20180382266462	0.415274914108594	-0.0126545756539687	-0.0129736027826199	0.642706915209803	0.886589707280229	1
Seita.5G197400	10	11	20	37	78	0.102006855051013	-1.17886983044985	-0.0010536297684868	0.349136845551939	1.63106716082129	0.652366244225396	1
Seita.5G197600	27	58	75	125	285	-1.10077501080388	0.0967690334115699	0.0262760685168731	0.0437923604280873	1.26761247316041	0.736837800224341	1
Seita.5G199200	30	44	71	95	240	0.171713951024212	-0.177811598339238	1.31058317438864	-0.668630956617624	2.32873968036971	0.507037516610089	1
Seita.5G200500	34	46	71	128	279	0.0857951444530358	-1.32759021201716	-0.0155805876461423	0.519739380940461	1.9487053250568	0.583121065363807	1
Seita.5G200800	27	54	67	106	254	-0.201763905823255	0.386164423197707	0.0297643862086365	-0.101891652118285	0.719584367347883	0.868588125434072	1
Seita.5G200900	34	53	75	122	284	0.0358396313464683	-0.111158199139326	0.0370719740398203	-0.000518062186889005	0.184587866712504	0.98003813737417	1
Seita.5G202000	35	59	75	130	299	0.00348868896736635	0.00588076053742064	-0.0641151342050466	0.0129569538465564	0.08644153755639	0.993413297362723	1
Seita.5G202500	34	58	73	126	291	0.00223988076425098	0.0232228512793724	-0.0620148051995597	0.00431374474216879	0.0917912819853519	0.992803968883602	1
Seita.5G202900	35	59	78	130	302	4.11428712361247e-12	2.28067841472474e-12	2.44153889022567e-12	-3.98769208558911e-13	9.23527363712179e-12	1	1
Seita.5G203600	35	59	76	130	300	0.00154541333747505	0.00260501066896256	-0.0284004536828067	0.005739418667068	0.0382902963563123	0.998029989323596	1
Seita.5G203700	34	59	77	130	300	-0.0169733043413234	0.00260501066896256	-0.00301618765328275	0.005739418667068	0.0283339213306367	0.998742261826309	1
Seita.5G203800	18	57	2	10	87	6.21677916515508	94.1516031700259	-18.6482082888186	-20.1205364119704	139.13712703597	5.8010511577598e-30	8.49074996313483e-27
Seita.5G203900	32	59	77	127	295	-0.140120414326592	0.0324508752565722	0.00856782642706708	1.38002293498933e-06	0.181140496033167	0.980574862316338	1
Seita.5G205200	35	58	76	120	289	0.0677730034645068	0.0419909263747314	0.0246931702589688	-0.155903720292732	0.290360820390939	0.96183103744756	1
Seita.5G205900	35	59	78	130	302	4.11428712361247e-12	2.28067841472474e-12	2.44153889022567e-12	-3.98769208558911e-13	9.23527363712179e-12	1	1
Seita.5G206000	35	59	78	130	302	4.11428712361247e-12	2.28067841472474e-12	2.44153889022567e-12	-3.98769208558911e-13	9.23527363712179e-12	1	1
Seita.5G206300	34	59	77	125	295	-0.00104183492337972	0.0324508752565722	0.00856782642706708	-0.0310837380406943	0.0731442746477133	0.994852700914691	1
Seita.5G206600	35	59	77	129	300	0.00154541333747505	0.00260501066896256	-0.00301618765328275	-0.000149786156134936	0.0073163978158553	0.999833922143162	1
Seita.5G207000	24	32	26	85	167	1.11512941842706	-0.0120043697872373	-6.80510016347354	2.39179149726141	10.3240254489492	0.0160034055166051	0.172340226572345
Seita.5G207500	15	0	7	18	40	23.1714909265363	-7.814568	-1.07407355708595	0.0354660347550872	32.0955985183774	4.99621554776269e-07	1.26330765094169e-05
Seita.5G208100	34	53	66	94	247	1.00894347085991	0.466593081601494	0.0762350135301537	-1.42858432325484	2.98035588924639	0.394663838649974	1
Seita.5G208600	10	13	27	15	65	0.807839826061215	0.00715019285314303	6.21175282170368	-6.02155367297226	13.0482965135903	0.0045333170445755	0.0563808607816251
Seita.5G209900	18	20	52	27	117	1.45411168691019	-0.357252679228327	15.7000350128233	-10.8387966113501	28.3501959903119	3.06641786789322e-06	6.8357900146403e-05
Seita.5G211600	35	59	75	129	298	0.00622281879611586	0.0104896644318415	-0.0502630853265401	0.00406198069409571	0.0710375492485932	0.995070371383982	1
Seita.5G212200	31	58	68	114	271	-0.00528132785659774	0.482893880894086	-0.0567697297625433	-0.0604548627566463	0.605399801269873	0.895195107244379	1
Seita.5G213200	35	57	75	128	295	0.0192507593262458	-0.00694017285509984	-0.0186496933129119	0.00808471078775914	0.0529253362820167	0.996812654614487	1
Seita.5G213500	35	59	78	128	300	0.00154541333747505	0.00260501066896256	0.00344389200245784	-0.0100473322746299	0.0176416482835254	0.999380087771216	1
Seita.5G213700	34	56	75	128	293	5.45983016963122e-05	-0.0269356942339937	-0.00602939906931371	0.0278491333869928	0.0608688249919964	0.996078118294384	1
Seita.5G214800	33	52	70	124	279	0.0137002199907925	-0.115272303825335	-0.0588667040996029	0.126687736605257	0.314526964520988	0.957273594350361	1
Seita.5G215200	32	52	73	107	264	0.0644257432816091	0.00348319608813912	0.339958256867696	-0.388247291091935	0.796114487329379	0.850396169372936	1
Seita.5G215700	14	23	30	108	175	-1.94545331337256	-3.66166782421827	-5.1107589349964	14.1675170288419	24.8853971014291	1.63162757636484e-05	0.000324680568500499
Seita.5G215800	5	0	7	111	123	-6.00873728189833	-24.0297966	-19.3106289201906	63.6513251087598	113.000487910849	2.48044487429777e-24	1.06780025227333e-21
Seita.5G215900	5	0	21	113	139	-7.66116786815464	-27.1556238	-6.18455403346001	47.2399626149282	88.2413083165429	5.22709032566846e-19	7.35641162646549e-17
Seita.5G216000	5	0	21	113	139	-7.66116786815464	-27.1556238	-6.18455403346001	47.2399626149282	88.2413083165429	5.22709032566846e-19	7.35641162646549e-17
Seita.5G216100	4	0	21	112	137	-8.88519471672289	-26.7648954	-5.84732481351052	47.6791723907433	89.1765873209767	3.29159392473985e-19	4.67096325696878e-17
Seita.5G216200	16	14	9	25	64	9.93151354775916	0.17915933965875	-3.43003965158114	-0.235967220451253	13.7766797594503	0.00322544070377653	0.0416308582446621
Seita.5G216300	28	58	77	126	289	-0.900986482217285	0.0419909263747314	0.0744672885674214	0.0204758606227376	1.03792055778218	0.792077371088624	1
Seita.5G217100	35	59	78	129	301	0.000385109638679468	0.000649127577039091	0.000858158474210469	-0.00250351975694513	0.00439591544687416	0.999922585887767	1
Seita.5G217600	34	58	43	127	262	0.435342470619836	0.907260207337013	-8.99309878218389	1.79255334162888	12.1282548017696	0.00695648153093917	0.0826453237168256
Seita.5G219800	34	58	76	127	295	-0.00104183492337972	0.00234418482134691	-0.000484029168956065	1.38002293498933e-06	0.00387142893661768	0.999936008631459	1
Seita.5G220200	35	59	76	129	299	0.00348868896736635	0.00588076053742064	-0.0194366361365954	0.000659663701807563	0.02946574934319	0.9986666037431	1
Seita.5G220900	25	42	60	73	200	0.143094959186843	0.219289554217201	1.34794002248739	-1.99110118716658	3.70142572305801	0.295562048254661	1
Seita.5G221200	35	57	76	129	297	0.00975579124997475	-0.0180423023308231	-0.00654565321495639	0.0103859536930655	0.0447297004888197	0.997517481542927	1
Seita.5G222300	8	23	47	41	119	-2.43196382154745	-0.00265277679157288	8.60733242925987	-2.04106832781751	13.0830173554164	0.004460472141476	0.0555558149437229
Seita.5G222400	35	58	76	127	296	0.0140957027069005	0.000512759196950449	-0.00265251927311502	-0.00136619833366828	0.0186271795106343	0.999327621459411	1
Seita.5G223200	34	50	77	125	286	0.0220196339244653	-0.617562198026973	0.132836796839107	0.0289354486783384	0.801354077468884	0.849143128557868	1
Seita.5G223500	21	2	0	3	26	107.367140332325	-1.86695305756527	-6.7152306	-5.99619556729723	121.945519557187	2.94041373366937e-26	1.78836001484176e-23
Seita.5G226200	17	2	49	76	144	0.00580542934443932	-24.2746293853937	3.74885981589206	3.16794982039213	31.1972444510224	7.72518043492762e-07	1.90079511681303e-05
Seita.5G227000	28	42	70	110	250	-0.0327092774431807	-0.958209643373759	0.456717913375157	0.0528168496476823	1.50045368383978	0.682165624299466	1
Seita.5G227600	13	37	55	60	165	-1.9602619478353	0.704336069967256	3.59880504142234	-1.71180587812818	7.97520893735307	0.0465268504090489	0.430930662222882
Seita.5G227700	33	51	73	107	264	0.188885346126633	-0.00643606487620182	0.339958256867696	-0.388247291091935	0.923526958962466	0.819746818947969	1
Seita.5G228300	32	59	77	126	294	-0.126101891926343	0.0425288925193497	0.014971795564574	-0.00244529836724873	0.186047878377515	0.979809586227541	1
Seita.5G229500	31	59	69	128	287	-0.15377307264508	0.153161299653968	-0.354451097031061	0.160789087395083	0.822174556725193	0.844156149575692	1
Seita.5G230000	12	57	18	33	120	-0.261569264327748	48.0310193832688	-5.44722000337311	-6.73755390930894	60.4773625602786	4.64788086801216e-13	2.74944158321625e-11
Seita.5G231100	25	58	77	125	285	-1.95210225206094	0.0967690334115699	0.156191329108718	0.0437923604280873	2.24885497500932	0.522389676236707	1
Seita.5G232700	30	50	61	107	248	0.0550867913137534	0.0495662993375585	-0.145514230930908	0.000562393743027939	0.250729715325248	0.969011880248551	1
Seita.5G232800	30	37	57	69	193	2.60441737951197	-0.0131927064486902	1.02624202569416	-2.38604795132666	6.02990006298149	0.110164549115855	0.863450049281977
Seita.5G233500	35	57	76	120	288	0.0788734722265368	0.00960434302866143	0.0351036892529235	-0.127356520710415	0.250938025218537	0.968975165110585	1
Seita.5G234200	35	59	78	130	302	4.11428712361247e-12	2.28067841472474e-12	2.44153889022567e-12	-3.98769208558911e-13	9.23527363712179e-12	1	1
Seita.5G234900	35	59	78	130	302	4.11428712361247e-12	2.28067841472474e-12	2.44153889022567e-12	-3.98769208558911e-13	9.23527363712179e-12	1	1
Seita.5G235100	35	58	77	56	226	2.96197153982851	4.34311464036415	5.9455225305132	-17.5200338977122	30.7706426084181	9.50015572165202e-07	2.29997153737613e-05
Seita.5G236900	19	3	18	108	148	0.199037362738271	-23.2251705572133	-10.7012517757079	30.792178543563	64.9176382392225	5.22368734075177e-14	3.52567925022439e-12
Seita.5G242400	35	59	78	130	302	4.11428712361247e-12	2.28067841472474e-12	2.44153889022567e-12	-3.98769208558911e-13	9.23527363712179e-12	1	1
Seita.5G244000	21	55	74	60	210	-0.457746212573559	4.75934556846293	7.20007942411136	-10.2215296185293	22.6387008236771	4.80267818217533e-05	0.000884687514981941
Seita.5G245300	29	7	76	90	202	1.33450413572457	-26.7052199278938	10.8825283589349	0.106726579975679	39.0289790025289	1.71130272076031e-08	5.30669587040612e-07
Seita.5G245400	29	8	77	99	213	0.754112419795133	-27.1505712420054	8.78730035303279	0.582998734524204	37.2749827493575	4.02442553627403e-08	1.17673100098314e-06
Seita.5G245700	30	40	25	114	209	1.37838642222876	-0.0169174109036229	-15.5584588952298	6.42003125266531	23.3737939810275	3.37491145614934e-05	0.00063914958992835
Seita.5G247500	35	58	78	130	301	0.000385109638679468	-0.0110096801405227	0.000858158474210469	0.00143006378777549	0.0136830120411881	0.999576055182529	1
Seita.5G247600	3	0	19	5	27	-0.00532946231326325	-5.2748334	20.7408492928353	-3.77351423186501	29.7945263870136	1.52445185246846e-06	3.55298541848292e-05
Seita.5G249000	35	59	78	129	301	0.000385109638679468	0.000649127577039091	0.000858158474210469	-0.00250351975694513	0.00439591544687416	0.999922585887767	1
Seita.5G249200	33	59	76	125	293	-0.0269676224485702	0.0540092457361393	0.00139161435099672	-0.0100495191877299	0.0924180017234361	0.992731504653485	1
Seita.5G249700	0	1	7	4	12	-1.390728	-0.77092415618119	4.90916905695316	-0.262998925885611	7.33382013901996	0.0619856339293335	0.539391889745524
Seita.5G252300	35	55	78	128	296	0.0140957027069005	-0.138280731679778	0.0314127608133016	0.00266546379185458	0.186454658991835	0.979745778106587	1
Seita.5G252500	35	59	77	129	300	0.00154541333747505	0.00260501066896256	-0.00301618765328275	-0.000149786156134936	0.0073163978158553	0.999833922143162	1
Seita.5G252600	33	58	77	130	298	-0.0683499442195673	-0.00082028967213868	1.42573690766153e-05	0.0231119463091293	0.0922964375699119	0.9927455779519	1
Seita.5G252700	35	54	74	119	282	0.164390354614335	-0.0216726138021888	0.0186528136999487	-0.0470844400695171	0.25180022218599	0.968823079427015	1
Seita.5G253100	34	56	76	128	294	-0.00015569830747286	-0.0359555911923814	5.77813089864773e-05	0.0164691472190099	0.0526382180278507	0.996838284774047	1
Seita.5G254100	27	58	78	129	292	-1.38293405506543	0.015942391514717	0.0884523493175938	0.0868812542700018	1.57421005016775	0.665251551486735	1
Seita.5G254200	10	13	27	15	65	0.807839826061215	0.00715019285314303	6.21175282170368	-6.02155367297226	13.0482965135903	0.0045333170445755	0.0563808607816251
Seita.5G255800	15	22	28	54	119	0.105917403877754	-0.0670306899189438	-0.243394038949633	0.15031069001539	0.566652822761721	0.904022171670321	1
Seita.5G256200	30	55	67	125	277	-0.137717235544443	0.0144442280765867	-0.288485882299618	0.278398834375469	0.719046180296116	0.868715213748535	1
Seita.5G256400	35	59	77	128	299	0.00348868896736635	0.00588076053742064	-0.000656436106972683	-0.0039013487705317	0.0139272343822914	0.999564686336092	1
Seita.5G258700	35	59	78	128	300	0.00154541333747505	0.00260501066896256	0.00344389200245784	-0.0100473322746299	0.0176416482835254	0.999380087771216	1
Seita.5G258900	35	59	78	127	299	0.00348868896736635	0.00588076053742064	0.00777453411617841	-0.0226820090527288	0.0398259926736942	0.997911253350869	1
Seita.5G259600	34	58	78	129	299	-0.0122792150581839	-0.00293268803443921	0.00777453411617841	0.000659663701807563	0.023646100910609	0.999039760901227	1
Seita.5G259900	25	4	34	8	71	34.1842344484136	-7.02435568150406	13.3771206445974	-16.6569566541198	71.2426674286349	2.31277835757347e-15	1.87466787502806e-13
Seita.5G260100	34	57	77	128	296	-0.00270505169728717	-0.0118499770008596	0.00395224964859733	0.00266546379185458	0.0211727421385987	0.999185806601152	1
Seita.5G260300	26	1	27	10	64	46.5565329620515	-10.583287629284	6.6319696642303	-11.1794778912722	74.951268146838	3.71151384348673e-16	3.35332330113118e-14
Seita.5G263200	35	51	70	126	282	0.164390354614335	-0.304037158607507	-0.110304442353862	0.175016008936068	0.753747964511773	0.860494833472719	1
Seita.5G264200	33	54	34	128	249	0.594624101917394	0.589336548161516	-14.2863298866121	4.04202354731883	19.5123140840098	0.000214192290529762	0.00354986821716552
Seita.5G264300	16	32	36	61	145	-0.0385268486661116	0.476033523823922	-0.0561661663385654	-0.032178910450132	0.602905449278731	0.895766916157308	1
Seita.5G264600	1	2	36	1	40	-2.85147435967349	-4.32643250741743	63.7773000404773	-15.2766209198604	86.2318278274286	1.41163333376554e-18	1.8542346774908e-16
Seita.5G265300	35	59	51	128	273	0.357023992678544	0.601838699636224	-5.39834709944845	0.93520822008201	7.29241801184523	0.0631389966293958	0.547290104793687
Seita.5G265400	35	58	78	130	301	0.000385109638679468	-0.0110096801405227	0.000858158474210469	0.00143006378777549	0.0136830120411881	0.999576055182529	1
Seita.5G266500	35	59	75	130	299	0.00348868896736635	0.00588076053742064	-0.0641151342050466	0.0129569538465564	0.08644153755639	0.993413297362723	1
Seita.5G267400	17	56	56	121	250	-4.94813199130239	1.04933381044224	-1.1373284645601	1.6645693880737	8.79936365437843	0.0320808880195477	0.314654361758643
Seita.5G267800	34	58	76	130	298	-0.00833143390066109	-0.00082028967213868	-0.0121460688081948	0.0231119463091293	0.0444097386901239	0.997543835734655	1
Seita.5G270000	35	59	78	128	300	0.00154541333747505	0.00260501066896256	0.00344389200245784	-0.0100473322746299	0.0176416482835254	0.999380087771216	1
Seita.5G270600	35	58	78	129	300	0.00154541333747505	-0.00633343174099108	0.00344389200245784	-0.000149786156134936	0.0114725232370589	0.999674303583856	1
Seita.5G270800	35	57	76	128	296	0.0140957027069005	-0.0118499770008596	-0.00265251927311502	0.00266546379185458	0.0312636627727297	0.998543505187001	1
Seita.5G271800	34	55	68	127	284	0.0358396313464683	-0.00421219921554378	-0.390355944597356	0.184428657418189	0.614836432577557	0.893027669919146	1
Seita.5G272700	1	6	3	5	15	-0.313648292462653	3.21521117801829	-0.197248834082913	-0.328748657357014	4.05485696192087	0.255601172163037	1
Seita.5G272800	35	58	74	126	293	0.0320396928370053	0.0100451717484551	-0.0370958224006331	-0.000125544436761514	0.079306231422855	0.994199431782217	1
Seita.5G273000	30	50	66	118	264	-0.0116105009311016	-0.0481665478625546	-0.0700450872801064	0.167092238725139	0.296914374798901	0.960607754759864	1
Seita.5G273600	34	57	73	126	290	0.00454272862895526	0.00209333100777406	-0.0482301110795583	0.0108825797240383	0.0657487504403258	0.995603572925172	1
Seita.5G275100	35	59	78	130	302	4.11428712361247e-12	2.28067841472474e-12	2.44153889022567e-12	-3.98769208558911e-13	9.23527363712179e-12	1	1
Seita.5G275700	35	59	78	130	302	4.11428712361247e-12	2.28067841472474e-12	2.44153889022567e-12	-3.98769208558911e-13	9.23527363712179e-12	1	1
Seita.5G276400	30	59	78	128	295	-0.513194231341731	0.0324508752565722	0.0429010850872449	0.00808471078775914	0.596630902473308	0.897203216362812	1
Seita.5G276600	35	58	78	129	300	0.00154541333747505	-0.00633343174099108	0.00344389200245784	-0.000149786156134936	0.0114725232370589	0.999674303583856	1
Seita.5G276700	35	54	77	120	286	0.103738629374974	-0.0628641240986617	0.132836796839107	-0.0786939341419572	0.3781334844547	0.944721625012419	1
Seita.5G276800	34	55	70	126	285	0.0284987414119195	-0.00827541886741904	-0.176971581908033	0.0897301688420041	0.303475911029376	0.959373435185333	1
Seita.5G277500	16	21	70	27	134	0.0142366198252701	-1.0244929321706	36.1898491936104	-16.3203536173728	53.5489323629791	1.40025434107349e-11	6.7480930747425e-10
Seita.5G277900	32	57	73	120	282	-0.0142362703061871	0.0660300950079949	0.000376406429332899	-0.0159332126404242	0.0965759843839391	0.992245129214085	1
Seita.5G278000	27	59	75	127	288	-1.21855091694134	0.132957319446836	0.00509976884482261	0.0738835260651592	1.43049153129816	0.698403168878575	1
Seita.5G278300	7	8	34	13	62	-0.00478517677499517	-1.39634305721217	20.2034948397808	-7.02100091380647	28.6256239875745	2.68403712596587e-06	6.03590227783054e-05
Seita.5G279200	1	3	3	5	12	-0.109775865578316	0.183354205630714	-0.00318386760364119	-0.00530652169626733	0.301620460508939	0.959723427863047	1
Seita.5G279400	21	41	49	86	197	-0.146860663149479	0.164119834959261	-0.069522410093689	0.0169432684643892	0.397446176666818	0.940769548320399	1
Seita.5G281200	10	52	46	111	219	-9.32077430453872	1.98483414048981	-1.97258151734737	2.96846531313909	16.246655275515	0.00100929426710996	0.0145850851101577
Seita.5G281500	24	27	71	58	180	0.472358038207327	-1.89606855040586	12.9218435658515	-4.89917209116331	20.189442245628	0.000155068033112173	0.0026351027528791
Seita.5G281600	35	59	78	130	302	4.11428712361247e-12	2.28067841472474e-12	2.44153889022567e-12	-3.98769208558911e-13	9.23527363712179e-12	1	1
Seita.5G281800	35	59	78	130	302	4.11428712361247e-12	2.28067841472474e-12	2.44153889022567e-12	-3.98769208558911e-13	9.23527363712179e-12	1	1
Seita.5G282600	21	37	36	81	175	0.0254574550882703	0.231164180254841	-1.87207916639481	0.426597703723547	2.55529850546147	0.465380241967575	1
Seita.5G283600	15	18	28	42	103	0.785909544285949	-0.223881571189016	0.07339882946608	-0.123260172297704	1.20645011723875	0.751457726448873	1
Seita.5G284600	35	56	76	129	296	0.0140957027069005	-0.0577726344951356	-0.00265251927311502	0.0196611940771639	0.094182050552315	0.992526341293687	1
Seita.5G289800	21	10	21	25	77	16.3420367615643	-1.69063440542115	0.0622427980641691	-2.00184001180364	20.0967539768532	0.000162082823550726	0.00274666850309514
Seita.5G291100	32	53	71	120	276	5.49357371291218e-06	-0.0157149005636546	-0.00113749077273063	0.0119602650891291	0.0288181499992272	0.998710069306318	1
Seita.5G291300	33	58	75	128	294	-0.0337799026443236	0.00551707728672566	-0.0114825123377857	0.0164691472190099	0.0672486394878449	0.995454316458899	1
Seita.5G291900	35	59	78	130	302	4.11428712361247e-12	2.28067841472474e-12	2.44153889022567e-12	-3.98769208558911e-13	9.23527363712179e-12	1	1
Seita.5G292100	35	59	78	129	301	0.000385109638679468	0.000649127577039091	0.000858158474210469	-0.00250351975694513	0.00439591544687416	0.999922585887767	1
Seita.5G292900	34	58	51	129	272	0.194609144494107	0.444658096773152	-5.27568821194643	1.21227911120162	7.1272345644153	0.0679510664652202	0.580940793204322
Seita.5G294400	21	55	68	116	260	-2.76782963323249	0.348158728373902	0.0107008256371123	0.148695021683027	3.27538420892653	0.351083425347339	1
Seita.5G295000	33	54	39	104	230	1.51004394511927	1.8292835490966	-7.00831535608776	0.251839340800334	10.599482191104	0.014101017064501	0.154055641326564
Seita.5G296900	31	44	77	42	194	3.22601324664504	0.981566468048543	14.4352083912164	-20.633172757457	39.275960863367	1.51705070512071e-08	4.73297646296734e-07
Seita.5G297100	11	8	33	17	69	1.12795412782195	-2.22785856445151	12.9282231226158	-5.43197671283632	21.7160125277255	7.47358439797567e-05	0.00133866007531293
Seita.5G297200	31	52	73	96	252	0.110287943845786	0.155652529235194	0.962265811956632	-1.43506425286248	2.66327053790009	0.44650521022513	1
Seita.5G297400	19	50	19	116	204	-0.911568910221882	2.58279035605742	-21.5402921843458	9.04654178057641	34.0811932312016	1.90451600142162e-07	5.08943900473796e-06
Seita.5G297600	35	59	78	130	302	4.11428712361247e-12	2.28067841472474e-12	2.44153889022567e-12	-3.98769208558911e-13	9.23527363712179e-12	1	1
Seita.5G297900	35	51	77	126	289	0.0677730034645068	-0.528059467568571	0.0744672885674214	0.0204758606227376	0.690775620223237	0.875371442120548	1
Seita.5G298700	35	58	78	129	300	0.00154541333747505	-0.00633343174099108	0.00344389200245784	-0.000149786156134936	0.0114725232370589	0.999674303583856	1
Seita.5G299800	8	20	46	30	104	-1.36286793042449	-0.00497323913186836	13.6370704596065	-4.87176358243065	19.8766752115935	0.000180029978107742	0.0030287604986875
Seita.5G299900	35	59	78	130	302	4.11428712361247e-12	2.28067841472474e-12	2.44153889022567e-12	-3.98769208558911e-13	9.23527363712179e-12	1	1
Seita.5G300200	14	8	28	28	78	2.72179071589999	-3.4383215070148	3.06220098634623	-0.926060887445375	10.1483740967064	0.0173461066908126	0.185164899678463
Seita.5G300400	35	58	78	130	301	0.000385109638679468	-0.0110096801405227	0.000858158474210469	0.00143006378777549	0.0136830120411881	0.999576055182529	1
Seita.5G301300	35	59	75	130	299	0.00348868896736635	0.00588076053742064	-0.0641151342050466	0.0129569538465564	0.08644153755639	0.993413297362723	1
Seita.5G304200	35	59	76	130	300	0.00154541333747505	0.00260501066896256	-0.0284004536828067	0.005739418667068	0.0382902963563123	0.998029989323596	1
Seita.5G304600	34	58	77	129	298	-0.00833143390066109	-0.00082028967213868	1.42573690766153e-05	0.00406198069409571	0.0132279616359721	0.999596971833263	1
Seita.5G306300	35	59	78	130	302	4.11428712361247e-12	2.28067841472474e-12	2.44153889022567e-12	-3.98769208558911e-13	9.23527363712179e-12	1	1
Seita.5G307300	33	59	76	130	298	-0.0683499442195673	0.0104896644318415	-0.0121460688081948	0.0231119463091293	0.114097623768733	0.990093581800811	1
Seita.5G308700	35	57	76	123	291	0.0481905085953354	0.000390605471664848	0.00941210379670801	-0.0409516642355929	0.0989448820993011	0.991963740694278	1
Seita.5G311300	31	56	6	127	220	1.18786175385972	3.94408287550255	-45.454748545659	11.0151993504853	61.6018925255065	2.67264915094756e-13	1.64363110089726e-11
Seita.5G313200	14	33	34	65	146	-0.504089615343828	0.702655979286283	-0.364737282646659	0.0737092739728091	1.64519215124958	0.649186761326153	1
Seita.5G315000	30	41	70	101	242	0.136087455561202	-0.833683382177579	0.899160647701607	-0.0965977281790867	1.96552921361947	0.579591982175287	1
Seita.5G315600	32	58	76	128	294	-0.126101891926343	0.00551707728672566	5.77813089864773e-05	0.0164691472190099	0.148145897741065	0.985491134859147	1
Seita.5G316400	17	24	21	44	106	1.8098394511849	0.523129376645176	-1.48560917123529	-0.058166826282144	3.87674482534751	0.275084732040578	1
Seita.5G325000	28	31	56	99	214	0.412541791405585	-2.79400382935275	0.00960155953282718	0.513956484362877	3.73010366465404	0.292121595955112	1
Seita.5G328900	35	59	78	130	302	4.11428712361247e-12	2.28067841472474e-12	2.44153889022567e-12	-3.98769208558911e-13	9.23527363712179e-12	1	1
Seita.5G330100	34	59	78	128	299	-0.0122792150581839	0.00588076053742064	0.00777453411617841	-0.0039013487705317	0.0298358584823146	0.99864155310602	1
Seita.5G333500	29	8	76	2	115	18.4289496470988	-9.31552025867091	72.1671218139551	-45.5841166711101	145.495708390835	2.46790396050112e-31	5.26774100368965e-28
Seita.5G334100	33	53	53	111	250	0.559570029509725	0.354146053422276	-2.07301987625935	0.106416735909843	3.09315269510119	0.377484664446885	1
Seita.5G337500	35	57	76	129	297	0.00975579124997475	-0.0180423023308231	-0.00654565321495639	0.0103859536930655	0.0447297004888197	0.997517481542927	1
Seita.5G340500	33	53	77	130	293	-0.0269676224485702	-0.314318154114569	0.0231824682456822	0.119001440273448	0.483469685082269	0.922507748826341	1
Seita.5G340700	35	59	77	130	301	0.000385109638679468	0.000649127577039091	-0.00707639334214224	0.00143006378777549	0.00954069434563628	0.999752858272342	1
Seita.5G341400	34	5	72	9	120	29.0292132608533	-14.510088390453	54.2549400539697	-35.2237088362296	133.017950541506	1.2096037310468e-28	1.40830863486513e-25
Seita.5G346300	35	59	75	128	297	0.00975579124997475	0.0164451885545077	-0.0380570031222525	0.000181454822858374	0.0644394377495933	0.99573257217154	1
Seita.5G346800	34	52	74	127	287	0.0163933007052161	-0.295366098840657	-0.000213546910751075	0.0967313083859435	0.408704254842568	0.938438587888419	1
Seita.5G346900	35	59	76	130	300	0.00154541333747505	0.00260501066896256	-0.0284004536828067	0.005739418667068	0.0382902963563123	0.998029989323596	1
Seita.5G347800	31	36	52	108	227	0.836836616075498	-1.57130342700385	-0.749548019825233	1.08249592267544	4.24018398558002	0.236669374091857	1
Seita.5G349100	35	58	76	130	299	0.00348868896736635	-0.00293268803443921	-0.0194366361365954	0.0129569538465564	0.0388149669849574	0.997989675746614	1
Seita.5G349400	34	59	78	130	301	-0.0224062634631129	0.000649127577039091	0.000858158474210469	0.00143006378777549	0.0253436133021379	0.998935067646811	1
Seita.5G349700	35	59	77	130	301	0.000385109638679468	0.000649127577039091	-0.00707639334214224	0.00143006378777549	0.00954069434563628	0.999752858272342	1
Seita.5G350100	35	56	74	128	293	0.0320396928370053	-0.0269356942339937	-0.0370958224006331	0.0278491333869928	0.123920342858625	0.988819927812423	1
Seita.5G352300	35	58	78	130	301	0.000385109638679468	-0.0110096801405227	0.000858158474210469	0.00143006378777549	0.0136830120411881	0.999576055182529	1
Seita.5G353300	35	54	76	128	293	0.0320396928370053	-0.183584444000741	0.00139161435099672	0.0278491333869928	0.244864884575736	0.970040847848053	1
Seita.5G353900	35	59	78	130	302	4.11428712361247e-12	2.28067841472474e-12	2.44153889022567e-12	-3.98769208558911e-13	9.23527363712179e-12	1	1
Seita.5G354100	32	43	61	115	251	0.291227355483446	-0.743086479475116	-0.226015318609024	0.447521393338266	1.70785054690585	0.635189852056745	1
Seita.5G356800	35	59	77	130	301	0.000385109638679468	0.000649127577039091	-0.00707639334214224	0.00143006378777549	0.00954069434563628	0.999752858272342	1
Seita.5G357500	35	58	77	130	300	0.00154541333747505	-0.00633343174099108	-0.00301618765328275	0.005739418667068	0.0166344513988169	0.999432239354924	1
Seita.5G360000	35	59	77	129	300	0.00154541333747505	0.00260501066896256	-0.00301618765328275	-0.000149786156134936	0.0073163978158553	0.999833922143162	1
Seita.5G361300	35	56	75	128	294	0.0252292789157907	-0.0359555911923814	-0.0114825123377857	0.0164691472190099	0.0891365296649678	0.993108423936034	1
Seita.5G362500	29	45	61	119	254	-0.00648961974946146	-0.430602371665073	-0.322917978231753	0.85385867440789	1.61386864405418	0.656249302145923	1
Seita.5G362800	33	52	71	120	276	0.0320972875993882	-0.0684042745190891	-0.00113749077273063	0.0119602650891291	0.113599317980337	0.990156946534242	1
Seita.5G368400	32	46	65	120	263	0.0757880540925659	-0.563495538983987	-0.12613736273959	0.407006037888212	1.17242699370435	0.759624766448434	1
Seita.5G368800	35	57	76	126	294	0.0252292789157907	-0.00332597684440291	5.77813089864773e-05	-0.00244529836724873	0.0310583354364289	0.998557741443114	1
Seita.5G368900	35	57	74	129	295	0.0192507593262458	-0.00694017285509984	-0.0630648188589345	0.0319177147350525	0.121173465775333	0.98918074477507	1
Seita.5G370500	21	37	53	70	181	2.56278477751653e-05	0.0759760372629685	0.836036205330593	-0.803835868671939	1.71587373911328	0.63341048573409	1
Seita.5G371700	34	58	77	127	296	-0.00270505169728717	0.000512759196950449	0.00395224964859733	-0.00136619833366828	0.00853625887650323	0.999790777556926	1
Seita.5G371800	34	59	78	130	301	-0.0224062634631129	0.000649127577039091	0.000858158474210469	0.00143006378777549	0.0253436133021379	0.998935067646811	1
Seita.5G373000	35	59	78	129	301	0.000385109638679468	0.000649127577039091	0.000858158474210469	-0.00250351975694513	0.00439591544687416	0.999922585887767	1
Seita.5G373600	26	51	63	113	253	-0.376187081309478	0.0500510503056022	-0.0841085686105507	0.153803005039628	0.664149705265259	0.881602114137997	1
Seita.5G374700	35	59	78	130	302	4.11428712361247e-12	2.28067841472474e-12	2.44153889022567e-12	-3.98769208558911e-13	9.23527363712179e-12	1	1
Seita.5G375600	35	59	78	130	302	4.11428712361247e-12	2.28067841472474e-12	2.44153889022567e-12	-3.98769208558911e-13	9.23527363712179e-12	1	1
Seita.5G376000	35	58	78	129	300	0.00154541333747505	-0.00633343174099108	0.00344389200245784	-0.000149786156134936	0.0114725232370589	0.999674303583856	1
Seita.5G379300	33	59	77	130	299	-0.0787859577840501	0.00588076053742064	-0.000656436106972683	0.0129569538465564	0.0982801082749998	0.992043015698712	1
Seita.5G383900	35	59	78	130	302	4.11428712361247e-12	2.28067841472474e-12	2.44153889022567e-12	-3.98769208558911e-13	9.23527363712179e-12	1	1
Seita.5G384600	35	59	77	130	301	0.000385109638679468	0.000649127577039091	-0.00707639334214224	0.00143006378777549	0.00954069434563628	0.999752858272342	1
Seita.5G385600	35	59	78	130	302	4.11428712361247e-12	2.28067841472474e-12	2.44153889022567e-12	-3.98769208558911e-13	9.23527363712179e-12	1	1
Seita.5G394100	35	59	78	129	301	0.000385109638679468	0.000649127577039091	0.000858158474210469	-0.00250351975694513	0.00439591544687416	0.999922585887767	1
Seita.5G396000	35	59	77	129	300	0.00154541333747505	0.00260501066896256	-0.00301618765328275	-0.000149786156134936	0.0073163978158553	0.999833922143162	1
Seita.5G396200	35	59	77	130	301	0.000385109638679468	0.000649127577039091	-0.00707639334214224	0.00143006378777549	0.00954069434563628	0.999752858272342	1
Seita.5G396700	35	59	77	129	300	0.00154541333747505	0.00260501066896256	-0.00301618765328275	-0.000149786156134936	0.0073163978158553	0.999833922143162	1
Seita.5G396800	34	50	13	48	145	17.5951954572579	16.580310278867	-15.9629689765519	-3.33011120227818	53.468585914955	1.45659706977821e-11	6.98022027040206e-10
Seita.5G397200	35	58	77	130	300	0.00154541333747505	-0.00633343174099108	-0.00301618765328275	0.005739418667068	0.0166344513988169	0.999432239354924	1
Seita.5G397500	32	46	71	90	239	0.667955423541192	-0.0102570926894924	1.39257218390491	-1.6126917588079	3.68347645894349	0.297733794523234	1
Seita.5G401900	32	45	68	117	262	0.0881217871234532	-0.747467251919575	0.00162042391469138	0.157792355481288	0.995001818439007	0.802461367990707	1
Seita.5G402000	34	59	75	130	298	-0.00833143390066109	0.0104896644318415	-0.0502630853265401	0.0231119463091293	0.0921961299681721	0.992757184078942	1
Seita.5G402100	35	59	76	128	298	0.00622281879611586	0.0104896644318415	-0.0121460688081948	-0.000603134504660817	0.029461686540813	0.998666877888885	1
Seita.5G403200	34	59	77	128	298	-0.00833143390066109	0.0104896644318415	1.42573690766153e-05	-0.000603134504660817	0.0194384902062401	0.999283392415806	1
Seita.5G404000	33	56	75	125	289	-0.00726740961048829	-0.00375190591889328	0.00171348486958106	0.00285553052596833	0.015588330924931	0.999484785402894	1
Seita.5G407400	35	59	77	127	298	0.00622281879611586	0.0104896644318415	1.42573690766153e-05	-0.0127354077408246	0.0294621483378586	0.998666846729122	1
Seita.5G407600	32	4	29	106	171	7.48840132296108	-25.8862157507999	-5.20754377411043	14.2530818107488	52.8352426586202	1.98780120241742e-11	9.25737090885813e-10
Seita.5G408100	35	59	73	114	281	0.181885259790898	0.306605335945512	0.00247536054473975	-0.400506547356054	0.891472503637204	0.827485187616957	1
Seita.5G408200	32	7	40	126	205	2.85905132793339	-27.2731420177295	-3.16590265067204	16.1531706249755	49.4512666213104	1.04556932358658e-10	4.38942605869836e-09
Seita.5G409700	7	13	14	19	53	0.119743225661315	0.676019911989704	0.00707758554248236	-0.63779198459489	1.44063270778839	0.696038443895843	1
Seita.5G410200	30	56	72	110	268	-0.0361477770366075	0.253392736606568	0.111770227150627	-0.249428428402688	0.65073916919649	0.884724739929738	1
Seita.5G410300	30	58	66	120	274	-0.0969886578314264	0.373301856650721	-0.321270368766234	0.0357338436664221	0.827294726914804	0.842927968544286	1
Seita.5G410500	35	59	77	128	299	0.00348868896736635	0.00588076053742064	-0.000656436106972683	-0.0039013487705317	0.0139272343822914	0.999564686336092	1
Seita.5G410600	35	59	78	130	302	4.11428712361247e-12	2.28067841472474e-12	2.44153889022567e-12	-3.98769208558911e-13	9.23527363712179e-12	1	1
Seita.5G410700	35	59	78	130	302	4.11428712361247e-12	2.28067841472474e-12	2.44153889022567e-12	-3.98769208558911e-13	9.23527363712179e-12	1	1
Seita.5G411500	4	4	4	3	15	2.94222267940244	0.390351079119238	0.00408676059184524	-1.85080007664852	5.18746059576205	0.158573871159344	1
Seita.5G412500	27	59	58	129	273	-0.680200198091966	0.601838699636224	-2.21951929667228	1.12213399357817	4.62369218797864	0.201519042460526	1
Seita.5G414000	31	59	75	119	284	-0.111290316370204	0.222881754932003	0.0370719740398203	-0.0864880538718446	0.457732099213873	0.92807436514267	1
Seita.5G414200	3	5	8	5	21	0.131734451545624	0.196273288302721	1.22359798740527	-1.80530321239787	3.35690893965148	0.339800195968845	1
Seita.5G414300	17	28	36	56	137	0.0793611958072938	0.056995678486424	0.0107204417451969	-0.149927997685819	0.297005313724734	0.960590712595964	1
Seita.5G415500	6	22	15	54	97	-2.44407550443126	0.490783234024272	-4.03394477506281	3.59096850424569	10.559772017764	0.0143608629918083	0.156493999009648
Seita.5G416400	33	59	77	114	283	0.00124407553862584	0.249211720850491	0.208871403519381	-0.50213880073163	0.961466000640128	0.810574880266533	1
Seita.5G416500	0	0	0	1	1	-0.115894	-0.1953642	-0.2582781	0.753540394414209	1.32307669441421	0.723660717493775	1
Seita.5G417100	23	10	15	38	86	17.042649705711	-2.75323407694684	-2.34161427768712	0.0259497294664744	22.1634477898115	6.03171820973446e-05	0.00109727578284189
Seita.5G417500	0	0	0	1	1	-0.115894	-0.1953642	-0.2582781	0.753540394414209	1.32307669441421	0.723660717493775	1
Seita.5G417600	2	3	13	52	70	-4.60564139353942	-8.33360550953669	-1.42708770142886	15.869589887086	30.235924491591	1.23101860412952e-06	2.91147834960052e-05
Seita.5G418100	5	47	36	20	108	-4.51390718216199	31.7945833115833	2.35558148165826	-15.09405692746	53.7581289028636	1.26356391845963e-11	6.14135222152274e-10
Seita.5G418300	35	59	78	129	301	0.000385109638679468	0.000649127577039091	0.000858158474210469	-0.00250351975694513	0.00439591544687416	0.999922585887767	1
Seita.5G418500	35	59	78	128	300	0.00154541333747505	0.00260501066896256	0.00344389200245784	-0.0100473322746299	0.0176416482835254	0.999380087771216	1
Seita.5G418900	35	59	77	129	300	0.00154541333747505	0.00260501066896256	-0.00301618765328275	-0.000149786156134936	0.0073163978158553	0.999833922143162	1
Seita.5G419300	35	58	78	130	301	0.000385109638679468	-0.0110096801405227	0.000858158474210469	0.00143006378777549	0.0136830120411881	0.999576055182529	1
Seita.5G419500	18	16	10	40	84	7.01674006391062	-0.0102730260549661	-6.30464082476769	0.408024198365872	13.7396781130991	0.00328178711424943	0.0422622901681171
Seita.5G423100	35	59	77	128	299	0.00348868896736635	0.00588076053742064	-0.000656436106972683	-0.0039013487705317	0.0139272343822914	0.999564686336092	1
Seita.5G424700	2	0	0	0	2	13.4889367738796	-0.3907284	-0.5165562	-0.8609272	15.2571485738796	0.00160957606044016	0.0221297268986121
Seita.5G424800	32	58	73	119	282	-0.0142362703061871	0.153420816745736	0.000376406429332899	-0.0470844400695171	0.215117933550773	0.975112620291222	1
Seita.5G425900	35	59	77	130	301	0.000385109638679468	0.000649127577039091	-0.00707639334214224	0.00143006378777549	0.00954069434563628	0.999752858272342	1
Seita.5G427700	35	59	75	127	296	0.0140957027069005	0.0237609810834081	-0.0275135696868547	-0.00136619833366828	0.0667364518108316	0.995505461659515	1
Seita.5G430600	34	58	56	119	267	0.301870252068903	0.653335143529204	-2.43572410876414	0.143857925466681	3.53478742982893	0.316278256311136	1
Seita.5G432000	35	59	77	129	300	0.00154541333747505	0.00260501066896256	-0.00301618765328275	-0.000149786156134936	0.0073163978158553	0.999833922143162	1
Seita.5G432400	34	56	78	126	294	-0.00015569830747286	-0.0359555911923814	0.0562245551045483	-0.00244529836724873	0.0947811429716513	0.992456266654615	1
Seita.5G432700	32	47	35	117	231	1.02112513517898	0.0775586365844038	-10.1944902648742	3.10201904041601	14.3951930770536	0.00241372329191399	0.0320669649372847
Seita.5G432800	33	57	74	128	292	-0.0209024773199696	-3.76533981317295e-05	-0.0266314639157039	0.0422554454876335	0.0898270401214386	0.993029625679888	1
Seita.5G434400	25	45	42	108	220	-0.0096754174425846	0.0949252509224034	-3.86594273728984	1.86729986385148	5.8378432695063	0.119771616320333	0.922933267277076
Seita.5G435300	34	59	73	130	296	-0.00270505169728717	0.0237609810834081	-0.155718012882	0.0523533891895963	0.234537434852292	0.971830117662312	1
Seita.5G435700	17	11	26	10	64	12.380622216025	-0.180747143360759	5.42563896875128	-11.1794778912722	29.1664862194092	2.06609634730007e-06	4.74414987357633e-05
Seita.5G436000	18	21	24	17	80	8.21724626710615	1.84566697138575	0.539176008994955	-8.82920291982133	19.4312921673082	0.000222625519790823	0.00367892262188524
Seita.5G436300	2	2	26	9	39	-1.40484798840408	-4.14419303837685	25.1839688846175	-3.61293220378335	34.3459421151818	1.67449907121144e-07	4.5124270604955e-06
Seita.5G439700	35	59	78	130	302	4.11428712361247e-12	2.28067841472474e-12	2.44153889022567e-12	-3.98769208558911e-13	9.23527363712179e-12	1	1
Seita.5G439900	31	56	49	124	260	0.0249784071120693	0.53342643311754	-4.9068488149556	1.30372365735718	6.76897731254239	0.0796373813652811	0.66015561848128
Seita.5G441600	34	57	76	128	295	-0.00104183492337972	-0.00694017285509984	-0.000484029168956065	0.00808471078775914	0.0165507477351948	0.999436505234516	1
Seita.5G442900	35	59	78	130	302	4.11428712361247e-12	2.28067841472474e-12	2.44153889022567e-12	-3.98769208558911e-13	9.23527363712179e-12	1	1
Seita.5G443200	35	59	77	130	301	0.000385109638679468	0.000649127577039091	-0.00707639334214224	0.00143006378777549	0.00954069434563628	0.999752858272342	1
Seita.5G443500	8	15	51	31	105	-1.42819153108711	-1.4817661589449	21.029107578566	-4.4603618041148	28.3994270727128	2.99428817477974e-06	6.68372089837108e-05
Seita.5G445700	34	53	75	129	291	0.00223988076425098	-0.260858534555219	-0.000336058856731736	0.11137129706818	0.374805771244382	0.945396418711129	1
Seita.5G446000	31	16	9	113	169	6.65152970324934	-8.7702370129504	-27.5047115633207	22.2712335353552	65.1977118148756	4.55058570020206e-14	3.09996548204723e-12
Seita.5G446100	27	52	64	114	257	-0.2603639458331	0.0639156667987112	-0.0851549710999447	0.102709480961289	0.512144064693045	0.916215427199989	1
Seita.5G446200	11	49	67	56	183	-4.91383424491647	4.90939080269104	8.24024888195079	-6.58450452285769	24.647978452416	1.8291311277204e-05	0.000360950421459401
Seita.5G448200	30	44	45	122	241	0.1533459014349	-0.201846322827457	-4.77774410219847	3.21340813137376	8.34634445783458	0.0393707057465533	0.373990205017013
Seita.5G449200	35	59	78	130	302	4.11428712361247e-12	2.28067841472474e-12	2.44153889022567e-12	-3.98769208558911e-13	9.23527363712179e-12	1	1
Seita.5G449500	35	59	78	130	302	4.11428712361247e-12	2.28067841472474e-12	2.44153889022567e-12	-3.98769208558911e-13	9.23527363712179e-12	1	1
Seita.5G449700	35	59	78	130	302	4.11428712361247e-12	2.28067841472474e-12	2.44153889022567e-12	-3.98769208558911e-13	9.23527363712179e-12	1	1
Seita.5G451700	26	47	60	113	246	-0.220965811265438	-0.0233613660609643	-0.196835382510073	0.476840672662707	0.918003232499182	0.821081184215281	1
Seita.5G451800	5	3	10	11	29	0.79935219563775	-1.25410682301961	0.841084061396051	-0.176282059452386	3.07082513950579	0.380833716871637	1
Seita.5G451900	2	2	12	6	22	-0.118499706716325	-1.22867514075896	7.02478002635905	-1.27159759085961	9.64355246469395	0.0218522353081108	0.225603851342987
Seita.5G452000	15	21	30	42	108	0.492748639457896	-0.00046765287833354	0.158997773373791	-0.433656442098736	1.08587050780876	0.780486047741285	1
Seita.5G452200	23	37	50	78	188	0.0674116313358979	0.00200740076913419	0.0429258426177513	-0.105876040510869	0.218220915233653	0.974595564224152	1
Seita.5G456000	34	47	66	123	270	0.234461449268137	-0.626433884633323	-0.20005531645166	0.394908380342806	1.45585903069593	0.692494859697515	1
Seita.5G457000	35	58	78	130	301	0.000385109638679468	-0.0110096801405227	0.000858158474210469	0.00143006378777549	0.0136830120411881	0.999576055182529	1
Seita.5G457800	4	7	3	1	15	2.94222267940244	5.65137024230267	-0.197248834082913	-4.61182578629428	13.4026675420823	0.00384200212920834	0.0486571285723324
Seita.5G457900	25	55	58	109	247	-0.459255213916472	0.942817114077793	-0.526351643690413	0.0673245620858664	1.99574853377054	0.573289580998449	1
Seita.5G458500	34	59	58	127	278	0.0985031917352415	0.404785381297443	-2.6528235017681	0.449116832758151	3.60522890755894	0.30736854125339	1
Seita.5G459000	18	35	40	53	146	0.0688671600581636	1.47070892509247	0.139238838957314	-1.54304666513364	3.22186158924158	0.358666953998629	1
Seita.5G459100	18	6	74	12	110	2.16341364880447	-11.1652549333661	73.1556134460308	-26.3921147126877	112.876396740889	2.6377957317821e-24	1.12607499789778e-21
Seita.5G462600	30	56	64	126	276	-0.123399609586271	0.0801965645310156	-0.744446182147412	0.435370948260764	1.38341330452546	0.709427309369899	1
Seita.5G462900	16	2	33	22	73	6.71937217885734	-10.5420603026945	10.6130048802806	-2.82616017666407	30.7005975384965	9.82823156836815e-07	2.37267034299889e-05
Seita.5G463000	31	57	67	126	281	-0.0753242699257582	0.0805353814670981	-0.428424585754426	0.209976895800609	0.794261132947892	0.850839196689062	1
Seita.5G467100	35	58	78	130	301	0.000385109638679468	-0.0110096801405227	0.000858158474210469	0.00143006378777549	0.0136830120411881	0.999576055182529	1
Seita.5G468200	33	58	74	124	289	-0.00726740961048829	0.0419909263747314	-0.00552823239925802	-0.00131185644590642	0.0560984248303841	0.996525057993892	1
Seita.5G470900	35	57	78	130	300	0.00154541333747505	-0.0441861533075148	0.00344389200245784	0.005739418667068	0.0549148773145157	0.996633254411579	1
Seita.6G000300	16	39	34	102	191	-1.70075422542715	0.0761284713041293	-4.76460225008593	4.75933801405981	11.300822960877	0.0102056150795116	0.116129109127769
Seita.6G000500	29	53	72	110	264	-0.0832548614256182	0.0393079414983665	0.213403879077151	-0.116743477317881	0.452710159319016	0.929150934049006	1
Seita.6G001700	35	59	78	129	301	0.000385109638679468	0.000649127577039091	0.000858158474210469	-0.00250351975694513	0.00439591544687416	0.999922585887767	1
Seita.6G004000	4	34	31	78	147	-9.9755825591227	0.971283697588261	-1.27841491829569	3.42508265044927	15.6503638254559	0.00133735434347679	0.0187956072174566
Seita.6G004400	0	12	1	0	13	-1.506622	35.2385723446998	-1.65544572744653	-5.5960268	43.9966668721463	1.51164481128648e-09	5.37021778034563e-08
Seita.6G004500	4	5	13	7	29	0.12151876520816	-0.0781868639433498	4.05328728275933	-2.40864312159642	6.66163603350726	0.0835013614979221	0.686504212295868
Seita.6G004600	29	24	64	113	230	0.206189823549406	-9.75263366401908	0.355591698576894	1.97779142554359	12.292206611689	0.00644636291716691	0.0771575419440716
Seita.6G004800	22	32	50	106	210	-0.224549539423135	-1.98597036168794	-0.331205247676845	2.69302677160973	5.23475192039766	0.155392714736146	1
Seita.6G006300	28	24	64	116	232	0.0460386868999793	-10.0328545841568	0.277737306347783	2.60600927602408	12.9626398534287	0.00471809942433378	0.0584660854643859
Seita.6G006400	34	48	72	120	274	0.158722391614588	-0.571244270429029	0.0214408834903938	0.0357338436664221	0.787141389200433	0.852540106670178	1
Seita.6G006500	11	26	25	3	65	1.59553308953407	13.9325817714126	4.01687993081591	-22.3017907869189	41.8467855786814	4.32400837215317e-09	1.45157471093488e-07
Seita.6G009200	35	59	76	129	299	0.00348868896736635	0.00588076053742064	-0.0194366361365954	0.000659663701807563	0.02946574934319	0.9986666037431	1
Seita.6G009800	12	1	11	3	27	25.1482013970122	-3.46441284719164	2.32488878790324	-6.3968761314714	37.3343791635785	3.90962114328139e-08	1.1450481146245e-06
Seita.6G010000	6	0	1	3	10	20.2218077929832	-1.953642	-0.969960555680486	-0.395405114972788	23.5408154636365	3.11474718223565e-05	0.000593388875610144
Seita.6G010100	35	59	78	129	301	0.000385109638679468	0.000649127577039091	0.000858158474210469	-0.00250351975694513	0.00439591544687416	0.999922585887767	1
Seita.6G010300	15	55	41	123	234	-5.41590214128826	1.88574138708211	-6.25112809653402	4.92433206962631	18.4771036945307	0.000350625968309387	0.00556094956797315
Seita.6G010400	11	1	11	3	26	21.1693017238352	-3.27634016439132	2.7339714605149	-5.99619556729723	33.1758089160386	2.95705797899037e-07	7.73272925715767e-06
Seita.6G011300	21	14	4	51	90	10.710474496005	-0.730049494868444	-15.9333482100986	3.87864335857062	31.2525155595427	7.52087731060252e-07	1.85408807924709e-05
Seita.6G011700	31	57	68	126	282	-0.0865760349260212	0.0660300950079949	-0.320887514417196	0.175016008936068	0.64850965328728	0.885242808876203	1
Seita.6G011900	27	42	67	77	213	0.217021662343224	0.00360704527436675	2.61178109576053	-2.3531708097739	5.18558061315203	0.158701592456738	1
Seita.6G012100	16	23	32	42	113	0.643942735014037	0.0386611861787361	0.271431053700632	-0.907054634926225	1.86108960981963	0.601732220966989	1
Seita.6G014800	4	3	4	4	15	2.94222267940244	0.00165004450457148	0.00408676059184524	-0.934902580708489	3.88286206520735	0.274393885010496	1
Seita.6G015600	10	14	17	7	48	3.5391086394579	2.27861565287833	1.70878454826256	-9.03372702763117	16.56023586823	0.000870250118441156	0.0127338397793498
Seita.6G015700	10	10	16	6	42	5.41177273080902	0.392546576605442	2.44719597481054	-8.07067988092646	16.3221951631515	0.000973904544621844	0.0141174821765387
Seita.6G016100	8	10	14	4	36	3.51187179900407	1.25156973937302	2.37778740927088	-8.5291681752952	15.6703971229432	0.00132478082498935	0.0186393496573894
Seita.6G016200	6	8	7	5	26	2.96050084345509	1.6792109210444	0.0120760724399189	-3.42578128693674	8.07756912387615	0.0444354949390339	0.414106155127675
Seita.6G016400	8	16	20	15	59	0.19755550447706	1.73620202014605	1.48786930206681	-4.25654356513893	7.67817039182886	0.0531529574474374	0.482161161565084
Seita.6G017100	35	59	77	130	301	0.000385109638679468	0.000649127577039091	-0.00707639334214224	0.00143006378777549	0.00954069434563628	0.999752858272342	1
Seita.6G017300	26	59	74	129	288	-1.63065354712256	0.132957319446836	-0.00198331758119988	0.203797827245974	1.96939201139657	0.578783749508129	1
Seita.6G018100	5	12	5	33	55	-0.296249266790813	0.146574466929039	-5.96520257127493	3.67241852940132	10.0804448343961	0.0178945574772366	0.190147768189976
Seita.6G018300	22	30	56	88	196	-0.0225199350962156	-1.79536568345335	0.571236508877679	0.156103844610353	2.5452259720376	0.467173153343647	1
Seita.6G019500	11	20	14	9	54	3.59267416332805	8.46555623832804	0.000201272847251198	-8.72964959162131	20.7880812661247	0.000116501291516994	0.00201967112075552
Seita.6G021500	27	15	15	124	181	1.72946995623816	-11.7238767839183	-21.5613416264149	27.2599270194081	62.2746153859794	1.91932196196049e-13	1.21686912707069e-11
Seita.6G022800	34	59	78	130	301	-0.0224062634631129	0.000649127577039091	0.000858158474210469	0.00143006378777549	0.0253436133021379	0.998935067646811	1
Seita.6G023000	25	21	41	107	194	0.281678225965817	-7.53633767479825	-1.65486032262351	6.60739313839315	16.0802693617807	0.00109181286338314	0.0156802325106227
Seita.6G023500	2	11	4	13	30	-0.627296584925305	4.50612779916962	-1.81330063029592	0.000573941866706819	6.94729895625756	0.0735966391769756	0.619692411531575
Seita.6G024100	20	57	62	128	267	-3.87040120140792	0.448675280120803	-0.70250783242645	1.48542988794902	6.5070142019042	0.0893862912752241	0.727117779682482
Seita.6G024300	35	59	77	130	301	0.000385109638679468	0.000649127577039091	-0.00707639334214224	0.00143006378777549	0.00954069434563628	0.999752858272342	1
Seita.6G024500	30	57	49	128	264	-0.0116105009311016	0.570383065122176	-5.39822571775931	1.81394418667572	7.7941634704883	0.0504628980755004	0.461380214637111
Seita.6G025400	35	59	78	129	301	0.000385109638679468	0.000649127577039091	0.000858158474210469	-0.00250351975694513	0.00439591544687416	0.999922585887767	1
Seita.6G025500	26	52	60	103	241	-0.133426139299991	0.513545148411905	-0.0809723261306129	-0.0053031682171617	0.733246782059671	0.865357490503001	1
Seita.6G025800	13	15	26	82	136	-0.483856583770768	-5.03787783006775	-2.37092304411825	9.3986993473613	17.2913568053181	0.000615622398815534	0.0093139705394336
Seita.6G025900	19	6	74	21	120	1.8649079473772	-12.9792975222523	59.6763092421949	-18.1929392194722	92.7134539312966	5.72336514189797e-20	9.04927621880091e-18
Seita.6G027000	29	50	74	104	257	-0.020676519129818	-0.000866658504725364	0.875341229429516	-0.397233170366058	1.29411757743012	0.730530387664848	1
Seita.6G028200	29	59	67	119	274	-0.239010961373588	0.559000665695946	-0.200645584295598	0.00940043540001415	1.00805764676515	0.799302252782051	1
Seita.6G028300	29	59	67	119	274	-0.239010961373588	0.559000665695946	-0.200645584295598	0.00940043540001415	1.00805764676515	0.799302252782051	1
Seita.6G028400	28	58	64	117	267	-0.280036274759532	0.653335143529204	-0.356786784916426	0.0371453900228373	1.327303593228	0.722660004485382	1
Seita.6G028500	29	59	67	119	274	-0.239010961373588	0.559000665695946	-0.200645584295598	0.00940043540001415	1.00805764676515	0.799302252782051	1
Seita.6G028700	22	54	33	124	233	-0.927035919651751	1.57981154546016	-12.2748718122768	5.60114665799514	20.3828659353838	0.000141387930912096	0.00241837092646573
Seita.6G029800	35	58	77	130	300	0.00154541333747505	-0.00633343174099108	-0.00301618765328275	0.005739418667068	0.0166344513988169	0.999432239354924	1
Seita.6G030400	19	13	36	21	89	7.31361491781196	-1.10708815433095	7.36705473841676	-7.82223642625467	23.6099942368143	3.01293537228116e-05	0.000575490877148469
Seita.6G030600	26	31	70	119	246	-0.220965811265438	-6.05560098976215	0.657543609527597	1.62205570446993	8.55616611502512	0.0358127261697578	0.34524168916529
Seita.6G030800	10	19	7	9	45	4.38983974875509	11.8542972617093	-1.83846966185418	-5.55240022994557	23.6350069022641	2.97694596147099e-05	0.000569253406921373
Seita.6G032100	35	59	76	130	300	0.00154541333747505	0.00260501066896256	-0.0284004536828067	0.005739418667068	0.0382902963563123	0.998029989323596	1
Seita.6G033100	31	58	69	122	280	-0.064819949461207	0.198840391151063	-0.152220306956837	0.0179330287895588	0.433813676358665	0.933172120940081	1
Seita.6G033400	18	20	27	122	187	-0.622221322826159	-7.48207882069366	-9.39179593481679	21.3986985907009	38.8947946690376	1.82705854665468e-08	5.64142251087141e-07
Seita.6G033600	33	22	34	124	213	2.80052766843864	-9.24367420516598	-8.02636048153246	11.3865345507646	31.4570969059017	6.81048941723147e-07	1.69280811191622e-05
Seita.6G033700	31	34	59	124	248	0.177437749391686	-4.30981234897368	-0.398615304990726	2.78573405368091	7.67159945703701	0.0533094498343113	0.482161161565084
Seita.6G035000	1	5	3	16	25	-1.24249297547759	0.00275007417428577	-1.85079890044975	2.54989637480149	5.64593832490312	0.130165825645016	0.982435380533288
Seita.6G036600	34	57	76	128	295	-0.00104183492337972	-0.00694017285509984	-0.000484029168956065	0.00808471078775914	0.0165507477351948	0.999436505234516	1
Seita.6G037600	11	30	42	37	120	-0.607759173497621	1.83354205630715	3.90876668503137	-4.15806642960876	10.5081343444449	0.0147058186059917	0.159845040430245
Seita.6G037700	21	49	33	81	184	-0.00493787304590926	4.73976727332859	-4.43830823348091	0.040665705171852	9.22367908502726	0.0264601361524443	0.266074315762146
Seita.6G037900	29	53	71	106	259	-0.0344265382871166	0.113899280137331	0.25202559055318	-0.270345998602489	0.670697407580117	0.880073598975559	1
Seita.6G038200	35	59	78	130	302	4.11428712361247e-12	2.28067841472474e-12	2.44153889022567e-12	-3.98769208558911e-13	9.23527363712179e-12	1	1
Seita.6G038700	6	46	51	54	157	-8.17388461101804	7.65977797931713	2.6932301283403	-2.72986757268683	21.2567602913623	9.31095355422581e-05	0.00164193297306671
Seita.6G039400	17	20	25	122	184	-0.876985118617387	-7.07450209168323	-10.6746498728426	23.1220144003319	41.7481514834751	4.53748435904956e-09	1.51925652774765e-07
Seita.6G040300	15	57	14	50	136	-0.0367989783930345	34.8524565381783	-12.7057622553952	-1.24666714437883	48.8416849163454	1.40971679077683e-10	5.81925638661686e-09
Seita.6G040400	8	23	17	35	83	-0.272560563423452	2.83888214503852	-0.918394539959073	-0.0148531753904238	4.04469042381147	0.256678633165974	1
Seita.6G040500	35	59	78	129	301	0.000385109638679468	0.000649127577039091	0.000858158474210469	-0.00250351975694513	0.00439591544687416	0.999922585887767	1
Seita.6G041100	35	59	78	129	301	0.000385109638679468	0.000649127577039091	0.000858158474210469	-0.00250351975694513	0.00439591544687416	0.999922585887767	1
Seita.6G041200	30	57	78	118	283	-0.238697930197211	0.0530079851316415	0.329466143112146	-0.119860585948539	0.741032644389538	0.863512802763547	1
Seita.6G041300	19	47	48	22	136	0.665373365332825	15.7098765591985	4.71859338587048	-22.8104699565917	43.9043132669936	1.58149296515361e-09	5.61057628939675e-08
Seita.6G041500	21	10	62	19	112	4.95513964857542	-6.45100921622704	37.8127018460523	-17.6996975105672	66.918548221422	1.9493306667505e-14	1.39081213643864e-12
Seita.6G041600	34	59	78	129	300	-0.0169733043413234	0.00260501066896256	0.00344389200245784	-0.000149786156134936	0.0231719931688787	0.999068362731716	1
Seita.6G042000	34	59	78	129	300	-0.0169733043413234	0.00260501066896256	0.00344389200245784	-0.000149786156134936	0.0231719931688787	0.999068362731716	1
Seita.6G042700	35	59	77	129	300	0.00154541333747505	0.00260501066896256	-0.00301618765328275	-0.000149786156134936	0.0073163978158553	0.999833922143162	1
Seita.6G044000	22	48	34	116	220	-0.479543651267537	0.586297867716157	-9.16570774393824	4.78981629835267	15.0213655612746	0.0017984813470596	0.0244838167544962
Seita.6G044100	33	59	77	130	299	-0.0787859577840501	0.00588076053742064	-0.000656436106972683	0.0129569538465564	0.0982801082749998	0.992043015698712	1
Seita.6G044200	34	58	56	123	271	0.214034115507	0.482893880894086	-2.79761183852408	0.345040849788036	3.8395806847132	0.279315679428471	1
Seita.6G044300	35	58	78	128	299	0.00348868896736635	-0.00293268803443921	0.00777453411617841	-0.0039013487705317	0.0180972598885157	0.999356006625922	1
Seita.6G044400	17	45	34	5	101	2.39497714678811	32.3580839544844	2.4008966511526	-34.0518426085184	71.2058003609435	2.35521320560525e-15	1.89417784293488e-13
Seita.6G046100	22	5	45	126	198	-0.0390827236305974	-29.3284051699715	-0.736972903686017	19.5003139521211	49.6047747494092	9.69764622823433e-11	4.09893581666657e-09
Seita.6G047700	35	59	78	130	302	4.11428712361247e-12	2.28067841472474e-12	2.44153889022567e-12	-3.98769208558911e-13	9.23527363712179e-12	1	1
Seita.6G050000	31	49	64	111	255	0.0708522974476002	-0.0134271689900396	-0.0525806006771993	0.0138226430488649	0.150682710163704	0.98512810032403	1
Seita.6G051600	19	5	7	1	32	63.0497128026645	-0.250595864198661	-0.193586146357434	-11.8474313498254	75.341326163046	3.06160624618228e-16	2.8310462956575e-14
Seita.6G052600	35	59	78	126	298	0.00622281879611586	0.0104896644318415	0.0138676510091857	-0.0404588004025872	0.0710389346397302	0.995070229215668	1
Seita.6G052700	27	48	50	86	211	0.265154038289605	1.1145393322159	-0.371034038446149	-0.256615673400401	2.00734308235205	0.570884019987105	1
Seita.6G052800	33	57	73	120	283	0.00124407553862584	0.0530079851316415	-0.000117572837709817	-0.027226501641695	0.0815961351496722	0.993950534861263	1
Seita.6G054300	34	59	78	130	301	-0.0224062634631129	0.000649127577039091	0.000858158474210469	0.00143006378777549	0.0253436133021379	0.998935067646811	1
Seita.6G054500	27	50	50	119	246	-0.0799676100776696	0.0783439538037176	-2.88392842118755	1.62205570446993	4.66429568953887	0.198095365301975	1
Seita.6G056900	35	58	77	130	300	0.00154541333747505	-0.00633343174099108	-0.00301618765328275	0.005739418667068	0.0166344513988169	0.999432239354924	1
Seita.6G058100	12	55	47	102	216	-6.78548692462653	3.88339566933896	-1.3843491601015	0.875003197617699	12.9282349516847	0.00479439989782239	0.0593398207213446
Seita.6G061800	35	59	71	123	288	0.0788734722265368	0.132957319446836	-0.153958778657201	-0.00764465657138023	0.373434226901954	0.94567399742411	1
Seita.6G062800	35	57	75	127	294	0.0252292789157907	-0.00332597684440291	-0.0114825123377857	0.00155560104342114	0.0415933691414005	0.997771861051976	1
Seita.6G063400	35	59	78	130	302	4.11428712361247e-12	2.28067841472474e-12	2.44153889022567e-12	-3.98769208558911e-13	9.23527363712179e-12	1	1
Seita.6G063700	10	15	11	38	74	0.236391658026743	0.0203986606650581	-3.44348835099172	1.18569682073131	4.88597549041483	0.180339536462504	1
Seita.6G064000	32	59	76	130	297	-0.170215549583653	0.0164451885545077	-0.00654565321495639	0.0362340673404727	0.229440458693589	0.972702240130791	1
Seita.6G064600	22	16	52	106	196	-0.0225199350962156	-12.9769604397378	0.0374830367363659	5.54479856958186	18.5817619811523	0.000333602674665508	0.0053142086595501
Seita.6G064800	29	47	56	115	247	0.004891115046005	-0.0326374358339968	-0.952386514332086	0.70787197784577	1.69778704305786	0.637425898703403	1
Seita.6G065300	27	58	77	106	268	-0.530602179399652	0.608060934038423	0.874783995134273	-0.760106225515091	2.77355333408744	0.427872033288198	1
Seita.6G067200	35	59	78	130	302	4.11428712361247e-12	2.28067841472474e-12	2.44153889022567e-12	-3.98769208558911e-13	9.23527363712179e-12	1	1
Seita.6G067300	4	41	3	19	67	-1.82545307747816	59.5139143804026	-11.8247246404663	-3.35793765945566	76.5220297578027	1.7094397723368e-16	1.65540984229243e-14
Seita.6G067600	35	59	78	129	301	0.000385109638679468	0.000649127577039091	0.000858158474210469	-0.00250351975694513	0.00439591544687416	0.999922585887767	1
Seita.6G067900	35	59	77	124	295	0.0192507593262458	0.0324508752565722	0.00856782642706708	-0.0702494268232778	0.130518887833163	0.987938889436509	1
Seita.6G068200	30	58	75	130	293	-0.461095406982289	0.0100451717484551	-0.00602939906931371	0.119001440273448	0.596171418073506	0.89730827776803	1
Seita.6G069700	32	59	78	129	298	-0.186278349752835	0.0104896644318415	0.0138676510091857	0.00406198069409571	0.214697645887957	0.975182430048646	1
Seita.6G070200	35	59	78	129	301	0.000385109638679468	0.000649127577039091	0.000858158474210469	-0.00250351975694513	0.00439591544687416	0.999922585887767	1
Seita.6G070300	22	59	75	121	277	-3.17928061111501	0.440805794226314	0.167040945585952	0.0260249509690392	3.81315230189632	0.282359999441475	1
Seita.6G070500	35	59	78	130	302	4.11428712361247e-12	2.28067841472474e-12	2.44153889022567e-12	-3.98769208558911e-13	9.23527363712179e-12	1	1
Seita.6G071100	25	18	12	90	145	3.99676097818875	-3.76533316574116	-17.2954180184821	12.1890981017592	37.2466102641712	4.08044743156535e-08	1.1910721425882e-06
Seita.6G071200	10	19	9	92	130	-1.70358491303061	-1.61142962905321	-17.9885794623169	23.2104371378605	44.5140311422611	1.17364428026954e-09	4.23702954120141e-08
Seita.6G071500	9	23	18	94	144	-3.54230909265363	-0.936356218320813	-9.90358640281092	16.5333317016941	30.9155834154794	8.85558329730276e-07	2.15614934008663e-05
Seita.6G071600	9	13	17	10	49	1.94236774167598	1.22694819868274	1.49131906156333	-5.83368944982492	10.494324451747	0.014799447122664	0.160624168898269
Seita.6G071700	11	12	4	73	100	-0.0299750081971456	-2.90726890681097	-18.4472972890888	20.8431223743332	42.2276635784301	3.58971411083754e-09	1.2186472794565e-07
Seita.6G071800	35	58	77	129	299	0.00348868896736635	-0.00293268803443921	-0.000656436106972683	0.000659663701807563	0.00773747681058581	0.999819403234724	1
Seita.6G071900	2	15	40	23	80	-5.70294871934699	-0.0253252711151787	18.0981591360971	-3.79843330306395	27.6248664296232	4.35382880627549e-06	9.50715865677242e-05
Seita.6G072200	28	50	77	117	272	-0.393764762355864	-0.185432567043068	0.648245612852885	-6.33130003586383e-05	1.22750625525218	0.746415015429032	1
Seita.6G072300	20	36	32	99	187	-0.129021608427358	-0.00777928304745636	-5.4997087115945	4.25324754253292	9.88975714560223	0.019526863977845	0.205110147192341
Seita.6G072400	12	17	7	88	124	-0.391135933220401	-2.15490617448684	-19.5564681280922	22.4573791092228	44.5598893450223	1.14760563252937e-09	4.15180376717618e-08
Seita.6G074800	29	57	78	130	294	-0.755254569443413	-0.00332597684440291	0.0562245551045483	0.0937059700684367	0.908511071460801	0.823373420906097	1
Seita.6G075000	33	59	78	130	300	-0.089925024591437	0.00260501066896256	0.00344389200245784	0.005739418667068	0.101713345929925	0.991631025896632	1
Seita.6G075800	35	59	78	130	302	4.11428712361247e-12	2.28067841472474e-12	2.44153889022567e-12	-3.98769208558911e-13	9.23527363712179e-12	1	1
Seita.6G076500	35	58	78	127	298	0.00622281879611586	-0.00082028967213868	0.0138676510091857	-0.0127354077408246	0.0336461672182648	0.998375039838331	1
Seita.6G077000	31	59	69	128	287	-0.15377307264508	0.153161299653968	-0.354451097031061	0.160789087395083	0.822174556725193	0.844156149575692	1
Seita.6G077100	34	41	66	130	271	0.214034115507	-2.69440805124345	-0.227835378383573	1.52647628487129	4.66275383000531	0.198224380386321	1
Seita.6G077200	35	59	70	130	294	0.0252292789157907	0.0425288925193497	-0.463687346747583	0.0937059700684367	0.62515148825116	0.890651141182726	1
Seita.6G077500	35	59	78	130	302	4.11428712361247e-12	2.28067841472474e-12	2.44153889022567e-12	-3.98769208558911e-13	9.23527363712179e-12	1	1
Seita.6G078500	32	42	73	129	276	5.49357371291218e-06	-2.63533771754869	0.0412719848299707	0.874333802343624	3.550948998296	0.314214076938112	1
Seita.6G078600	32	38	73	126	269	0.0218063428488653	-4.03000878553037	0.178662142427776	0.899419136505468	5.12989640731248	0.162528880333566	1
Seita.6G078700	35	59	78	130	302	4.11428712361247e-12	2.28067841472474e-12	2.44153889022567e-12	-3.98769208558911e-13	9.23527363712179e-12	1	1
Seita.6G079200	35	59	78	130	302	4.11428712361247e-12	2.28067841472474e-12	2.44153889022567e-12	-3.98769208558911e-13	9.23527363712179e-12	1	1
Seita.6G079800	35	59	75	124	293	0.0320396928370053	0.0540092457361393	-0.00602939906931371	-0.0358306734227544	0.127909011065213	0.988289741490547	1
Seita.6G079900	33	52	77	120	282	0.00309206871429469	-0.173613196337832	0.238239293248173	-0.0159332126404242	0.430877770940724	0.933792539353886	1
Seita.6G080000	32	45	38	126	241	0.592944341188152	-0.0921343377714878	-9.44366435737017	4.77561634738577	14.9043593837156	0.00190023154782516	0.025752661833859
Seita.6G080100	16	26	31	13	86	3.65194264019286	5.03625224816066	3.47698090336588	-15.5849856262326	27.750161417952	4.09809727175096e-06	8.97551633335863e-05
Seita.6G080800	29	30	76	42	177	3.51115358992295	-0.606472251733655	20.0626312486149	-15.3440767782297	39.5243338685013	1.34391175315013e-08	4.22626834195056e-07
Seita.6G081500	5	7	6	3	21	2.70588636540451	2.04615337307333	0.0612039116654655	-4.03533994046323	8.84858359060654	0.0313732844395225	0.308600348553736
Seita.6G082900	35	52	50	130	267	0.53172655431177	-0.000504623098384721	-5.21302008581325	1.97497155805289	7.72022282127629	0.052161964992511	0.474880601143834
Seita.6G083000	34	59	78	130	301	-0.0224062634631129	0.000649127577039091	0.000858158474210469	0.00143006378777549	0.0253436133021379	0.998935067646811	1
Seita.6G083100	34	57	78	130	299	-0.0122792150581839	-0.0342230441212523	0.00777453411617841	0.0129569538465564	0.067233747142171	0.995455806127419	1
Seita.6G084600	20	44	47	91	202	-0.496873914732257	0.521473665353551	-0.512752363276855	0.188295390812173	1.71939533417484	0.632630412754149	1
Seita.6G085000	15	28	35	124	202	-3.02162382703689	-3.3299928463002	-5.65212450240568	15.7834926995686	27.7872338753114	4.02534461139069e-06	8.82749802021927e-05
Seita.6G086100	35	56	75	125	291	0.0481905085953354	-0.0127380508953957	-0.000336058856731736	-0.000560221037817302	0.0618248393852801	0.995986507205994	1
Seita.6G086200	32	53	68	124	277	-0.000328152441677839	-0.023009802005663	-0.17546205619368	0.190145687050061	0.388945697691082	0.942516468698717	1
Seita.6G086400	35	59	78	127	299	0.00348868896736635	0.00588076053742064	0.00777453411617841	-0.0226820090527288	0.0398259926736942	0.997911253350869	1
Seita.6G086600	22	31	34	54	141	1.95970650552382	0.433004088521197	-0.160443757208598	-0.738572795119371	3.29172714637298	0.348795732675591	1
Seita.6G086700	3	13	63	15	94	-5.72017610087721	-1.56690519931334	61.7585303889199	-16.0241345568425	85.069746245953	2.50717696829043e-18	3.15571650446148e-16
Seita.6G087000	35	59	78	128	300	0.00154541333747505	0.00260501066896256	0.00344389200245784	-0.0100473322746299	0.0176416482835254	0.999380087771216	1
Seita.6G087500	34	58	77	127	296	-0.00270505169728717	0.000512759196950449	0.00395224964859733	-0.00136619833366828	0.00853625887650323	0.999790777556926	1
Seita.6G087900	35	59	78	130	302	4.11428712361247e-12	2.28067841472474e-12	2.44153889022567e-12	-3.98769208558911e-13	9.23527363712179e-12	1	1
Seita.6G089200	29	43	53	97	222	0.415995294668303	-0.00317105832547016	-0.328160357949719	0.0216109056003874	0.76893761654388	0.856881391995672	1
Seita.6G091100	35	52	22	125	234	2.29015165812497	0.864010323791747	-24.44540467134	5.84846065949575	33.4480273127524	2.59074609610453e-07	6.80958137564099e-06
Seita.6G091700	34	51	77	129	291	0.00223988076425098	-0.602170646485626	0.0450984274776111	0.11137129706818	0.760880251795668	0.858799217615046	1
Seita.6G092700	3	2	1	1	7	5.90513935463687	0.292489442385306	-0.361060350972122	-1.34511331348774	7.90380246148204	0.048042223360204	0.443043567650141
Seita.6G092900	22	25	26	125	198	-0.0390827236305974	-4.83945084928752	-12.3579213575762	18.5554034703132	35.7918584008075	8.28687611376117e-08	2.33509400195686e-06
Seita.6G093500	33	54	77	127	291	-0.0155921696818937	-0.142972015437173	0.0450984274776111	0.0240334319820131	0.22769604457869	0.972999019888319	1
Seita.6G094000	30	56	38	80	204	1.70961594238143	6.54091911671843	-4.09497153738338	-0.695415009073202	13.0409216055564	0.00454894066031901	0.0565614398414617
Seita.6G094200	35	57	63	81	236	2.13913494915781	2.57407766606887	0.068701790501988	-4.1729131938628	8.95482759959147	0.0298975464211994	0.296303251705399
Seita.6G094300	34	58	78	130	300	-0.0169733043413234	-0.00633343174099108	0.00344389200245784	0.005739418667068	0.0324900467518403	0.998457535533078	1
Seita.6G094600	18	39	24	52	133	0.433887724575127	6.5207255008954	-3.1190642978917	-0.481731372150521	10.5554088955128	0.0143896992086995	0.156741550300502
Seita.6G094900	35	59	78	130	302	4.11428712361247e-12	2.28067841472474e-12	2.44153889022567e-12	-3.98769208558911e-13	9.23527363712179e-12	1	1
Seita.6G095100	25	29	35	71	160	2.24840869898356	-0.163150171128589	-0.967930731787171	0.0656142540126502	3.44510385591197	0.327952070654506	1
Seita.6G095600	34	52	58	116	260	0.496409197316912	0.0286007714125721	-1.24738389650589	0.148695021683027	1.9210888869184	0.588945423367787	1
Seita.6G095900	25	41	63	92	221	-0.0146508861419394	-0.109616569624318	0.614105190309814	-0.103143328153209	0.84151597422928	0.839513328861611	1
Seita.6G096600	10	26	66	74	176	-5.29994308348852	-2.04434959853305	9.28388563092015	-0.0409602262057084	16.6691385391474	0.000826557487654205	0.0121570160716479
Seita.6G097600	21	27	42	44	134	1.92682066149588	0.0257599572615995	1.57827556569973	-3.24538116108886	6.77623734554607	0.0793823616384491	0.658617714224553
Seita.6G097800	35	59	74	130	298	0.00622281879611586	0.0104896644318415	-0.114365306924113	0.0231119463091293	0.154189736461199	0.984621938945572	1
Seita.6G097900	17	20	27	34	98	2.80310177373061	0.0381204741807583	0.112671768476931	-1.58825702798801	4.5421510443763	0.208561185044557	1
Seita.6G098300	0	2	9	1	12	-1.390728	-0.0505854247247619	11.2339572084328	-3.35915293286785	16.0344235660254	0.00111570452063584	0.0159651707215454
Seita.6G098400	0	2	9	1	12	-1.390728	-0.0505854247247619	11.2339572084328	-3.35915293286785	16.0344235660254	0.00111570452063584	0.0159651707215454
Seita.6G098900	29	36	42	62	169	4.52473132199032	0.269591315561387	-0.0622969012057048	-1.58803596052199	6.4446554992794	0.0918708947464567	0.743618612114313
Seita.6G099200	35	56	78	128	297	0.00975579124997475	-0.0705443448167008	0.021741045457028	0.000181454822858374	0.102222636346562	0.99156937132297	1
Seita.6G099400	34	59	78	130	301	-0.0224062634631129	0.000649127577039091	0.000858158474210469	0.00143006378777549	0.0253436133021379	0.998935067646811	1
Seita.6G099700	26	46	71	105	248	-0.26153573214233	-0.123922313519309	0.753458323601909	-0.0288504549058332	1.16776682416938	0.76074507910252	1
Seita.6G100000	35	59	78	130	302	4.11428712361247e-12	2.28067841472474e-12	2.44153889022567e-12	-3.98769208558911e-13	9.23527363712179e-12	1	1
Seita.6G100700	22	39	57	73	191	-0.000832551198210805	0.0761284713041293	1.19218392753389	-1.0336064347294	2.30275138476564	0.511994019628119	1
Seita.6G100800	29	18	30	39	116	18.0008683053135	-0.959152407176453	5.27131411157718e-05	-2.39412074055182	21.3541941661829	8.88684317985004e-05	0.00157418811347634
Seita.6G100900	10	4	9	5	28	14.0613690962135	-0.395137642385306	0.432338232185473	-4.1271565092984	19.0160014800827	0.00027132395219783	0.00441951778161858
Seita.6G101600	35	59	78	130	302	4.11428712361247e-12	2.28067841472474e-12	2.44153889022567e-12	-3.98769208558911e-13	9.23527363712179e-12	1	1
Seita.6G102100	28	58	77	126	289	-0.900986482217285	0.0419909263747314	0.0744672885674214	0.0204758606227376	1.03792055778218	0.792077371088624	1
Seita.6G102200	5	11	10	11	37	0.118195829013372	1.96782821013753	0.020602015688797	-1.52424217632755	3.63086823116724	0.304181368057762	1
Seita.6G102300	34	53	73	129	289	0.00766354775915918	-0.212066995001968	-0.0361374128479997	0.169796787013289	0.425664742622416	0.934891192416346	1
Seita.6G102400	9	21	32	26	88	-0.140882515251397	0.843441392168865	3.78209382463831	-3.72625035709096	8.49266808914954	0.0368549540590294	0.353890456707771
Seita.6G102500	22	51	35	74	182	0.0390266993343862	6.70790988311713	-3.06677660157114	-0.240905563803323	10.054618747826	0.0181075163844995	0.192052142721561
Seita.6G102600	20	34	51	73	178	-0.0191868021118871	-0.0172641491318781	0.549570582300155	-0.171263706928742	0.757285240472663	0.859654130706214	1
Seita.6G102700	28	44	42	88	202	0.899708392875224	0.521473665353551	-1.98330175546418	0.0125912393248966	3.41707505301785	0.33167753325398	1
Seita.6G102800	9	15	11	13	48	2.1236312779609	3.37113038519197	-0.157500099445572	-2.84141901366669	8.49368077626512	0.0368381020772587	0.353861296308609
Seita.6G102900	34	55	75	123	287	0.0163933007052161	-0.0204011818021408	0.0103094980045606	-0.00238707697755233	0.0494910574894698	0.997114839859068	1
Seita.6G103100	33	53	77	97	260	0.272891951451658	0.0957458975214184	1.44413621652302	-1.9891112255511	3.8018852910472	0.283666915931786	1
Seita.6G103500	35	59	78	130	302	4.11428712361247e-12	2.28067841472474e-12	2.44153889022567e-12	-3.98769208558911e-13	9.23527363712179e-12	1	1
Seita.6G104800	33	59	75	129	296	-0.0496155789778075	0.0237609810834081	-0.0275135696868547	0.0196611940771639	0.120551323825234	0.98926197171025	1
Seita.6G104900	33	53	76	111	273	0.0585400490015792	-0.00209697859182676	0.427471249101985	-0.361358345704984	0.849466622400375	0.837602286652523	1
Seita.6G105400	35	54	77	94	260	0.786300092312472	0.202265216508528	1.44413621652302	-2.86940736709209	5.30210889243611	0.150965606785919	1
Seita.6G105700	35	59	78	130	302	4.11428712361247e-12	2.28067841472474e-12	2.44153889022567e-12	-3.98769208558911e-13	9.23527363712179e-12	1	1
Seita.6G105900	35	59	78	130	302	4.11428712361247e-12	2.28067841472474e-12	2.44153889022567e-12	-3.98769208558911e-13	9.23527363712179e-12	1	1
Seita.6G106000	35	59	77	126	297	0.00975579124997475	0.0164451885545077	0.00110700065988156	-0.0267033014140443	0.0540112818784083	0.996715121115846	1
Seita.6G106100	35	58	78	127	298	0.00622281879611586	-0.00082028967213868	0.0138676510091857	-0.0127354077408246	0.0336461672182648	0.998375039838331	1
Seita.6G106200	30	40	45	83	198	2.16780466790813	0.0449000781760467	-0.736972903686017	-0.0584394500983888	3.00811709986859	0.390375371459129	1
Seita.6G106300	35	58	76	130	299	0.00348868896736635	-0.00293268803443921	-0.0194366361365954	0.0129569538465564	0.0388149669849574	0.997989675746614	1
Seita.6G106500	35	58	77	129	299	0.00348868896736635	-0.00293268803443921	-0.000656436106972683	0.000659663701807563	0.00773747681058581	0.999819403234724	1
Seita.6G106600	33	48	9	113	203	3.81474558314006	1.75429344185987	-35.9753579458187	7.50907428706909	49.0534712578877	1.27070981194029e-10	5.28375992257119e-09
Seita.6G107200	35	59	78	130	302	4.11428712361247e-12	2.28067841472474e-12	2.44153889022567e-12	-3.98769208558911e-13	9.23527363712179e-12	1	1
Seita.6G108300	9	23	18	35	85	-0.0735138275543878	2.4619951675082	-0.712012151820859	-0.0690421547930018	3.31656330167645	0.345343986733171	1
Seita.6G108600	23	54	52	100	229	-0.472109627472265	1.9173058886123	-0.863305797818025	0.0205659028038564	3.27328721670645	0.351377905159493	1
Seita.6G108700	29	56	63	115	263	-0.0718750776287573	0.415274914108594	-0.357393398701404	0.0282408917410832	0.872784282179839	0.831990118775192	1
Seita.6G109100	5	17	24	24	70	-1.19421370962135	0.808185806233838	1.93881329599423	-1.24805533689406	5.18926814874348	0.158451161899681	1
Seita.6G111100	2	11	38	58	109	-8.94909093163082	-4.97686343279898	3.44472376262578	2.61622355971924	19.9869016867748	0.000170806694539164	0.00288305942268609
Seita.6G111300	30	9	47	130	216	0.985497278915792	-26.1181591028154	-1.3843491601015	14.7393867925931	43.2273923344258	2.20206366921575e-09	7.67396718684248e-08
Seita.6G111400	4	50	29	53	136	-8.7767103984635	20.6622715340861	-1.06832206524179	-0.524834272864053	31.0321382706555	8.36905611868783e-07	2.04546758992433e-05
Seita.6G111500	4	52	32	4	92	-4.16286963251127	64.4171616235573	2.85635313661056	-32.0066645555503	103.443048948229	2.8252519616076e-22	7.16495086580367e-20
Seita.6G112300	34	56	78	126	294	-0.00015569830747286	-0.0359555911923814	0.0562245551045483	-0.00244529836724873	0.0947811429716513	0.992456266654615	1
Seita.6G113900	34	59	72	125	290	0.00454272862895526	0.0970093903472029	-0.112332332677131	0.000219561110361483	0.21410401276365	0.975280941070959	1
Seita.6G114900	31	57	54	122	264	0.00533412821643187	0.570383065122176	-2.9511602319809	0.614644218413169	4.14152164373268	0.246582282110117	1
Seita.6G115700	5	14	26	17	62	-0.664691865701528	0.294103537712259	6.22830343225939	-3.51727858041462	10.7043774160878	0.0134366887610861	0.147616275327669
Seita.6G115800	9	17	14	22	62	0.458242924872951	1.97207114897369	-0.253112024737929	-0.823729788652852	3.50715588723742	0.319835211499267	1
Seita.6G115900	3	17	59	21	100	-6.36597169482458	-0.329304264363686	42.605013332377	-11.2911286633667	60.5914179549319	4.39424653314957e-13	2.61146706960773e-11
Seita.6G116000	19	47	70	107	243	-2.98082370240849	-0.00472269403702567	0.834822038040284	0.0549437680998806	3.87531220258568	0.275246751247028	1
Seita.6G116900	35	59	78	130	302	4.11428712361247e-12	2.28067841472474e-12	2.44153889022567e-12	-3.98769208558911e-13	9.23527363712179e-12	1	1
Seita.6G117700	35	58	78	130	301	0.000385109638679468	-0.0110096801405227	0.000858158474210469	0.00143006378777549	0.0136830120411881	0.999576055182529	1
Seita.6G118500	27	42	54	90	213	0.217021662343224	0.00360704527436675	-0.0186617959763239	-0.0311037706811612	0.270394274275076	0.965496825952837	1
Seita.6G119000	22	26	73	77	198	-0.0390827236305974	-4.15788973202938	9.34511694249026	-0.795036810514348	14.3371262086646	0.00248039628333265	0.0328250428319723
Seita.6G120900	35	59	72	130	296	0.0140957027069005	0.0237609810834081	-0.259061405663406	0.0523533891895963	0.349271478643311	0.950510407887642	1
Seita.6G121100	17	37	45	82	181	-0.753930010086184	0.0759760372629685	-0.0653858377338744	0.214289310724511	1.10958119580754	0.774761662855174	1
Seita.6G121400	26	59	78	130	293	-1.86450611457781	0.0540092457361393	0.07140196075337	0.119001440273448	2.10891876134077	0.550110545556567	1
Seita.6G121900	34	57	46	125	262	0.435342470619836	0.660526682413185	-6.93878356717204	1.32373385924429	9.35838657944935	0.0248866057328376	0.252653792802577
Seita.6G122700	9	24	19	27	79	-0.00264530812813891	4.75452575853657	-0.0966052924880079	-1.44362418642985	6.29740054558256	0.098004254812816	0.785444612883439
Seita.6G122800	29	52	56	119	256	-0.0150790758451688	0.0789237959658937	-1.54868917085947	0.702941309764077	2.34563335243461	0.503835178692471	1
Seita.6G123100	35	59	78	130	302	4.11428712361247e-12	2.28067841472474e-12	2.44153889022567e-12	-3.98769208558911e-13	9.23527363712179e-12	1	1
Seita.6G123300	35	59	78	130	302	4.11428712361247e-12	2.28067841472474e-12	2.44153889022567e-12	-3.98769208558911e-13	9.23527363712179e-12	1	1
Seita.6G123400	34	53	76	127	290	0.00454272862895526	-0.235873218467478	0.0161356762235932	0.0375668176095372	0.294118440929564	0.961130820865447	1
Seita.6G124500	34	54	78	101	267	0.301870252068903	0.0647471539034357	1.18498741011512	-1.68923580606494	3.2408406221524	0.355961764411275	1
Seita.6G125600	35	58	78	129	300	0.00154541333747505	-0.00633343174099108	0.00344389200245784	-0.000149786156134936	0.0114725232370589	0.999674303583856	1
Seita.6G126800	30	30	64	32	156	7.85970084772956	-0.00745985869780243	13.9508361684146	-18.4012359428215	40.2192328176635	9.57377146288191e-09	3.06719927767677e-07
Seita.6G126900	32	28	76	7	143	14.3606753722122	0.000141705962517796	41.321818202831	-48.3523141211629	104.034949402169	2.10738257821467e-22	5.45281872293775e-20
Seita.6G127600	34	57	76	126	293	5.45983016963122e-05	-0.00102065458107324	0.00139161435099672	-0.000125544436761514	0.00259241167052779	0.999964921822399	1
Seita.6G128100	0	4	43	88	135	-15.64569	-18.9808212310132	1.89680264468279	15.371154118101	51.894467993797	3.15427360317457e-11	1.42367513782755e-09
Seita.6G128200	2	12	39	62	115	-9.62793432650225	-4.87631683200954	2.91068621217551	3.1546809367671	20.5696183074544	0.000129321361378706	0.00222834668708657
Seita.6G129600	35	56	74	130	295	0.0192507593262458	-0.046238839357831	-0.0630648188589345	0.0715003918648151	0.200054809407826	0.977580449162404	1
Seita.6G130800	35	54	74	129	292	0.0396905479494606	-0.162678716069237	-0.0266314639157039	0.0868812542700018	0.315881982204403	0.957014352385038	1
Seita.6G131300	21	16	22	26	85	12.6180641722406	-0.0221115763366724	9.79058064680246e-05	-3.06469909440005	15.7049727487838	0.00130335553341199	0.0183580690859581
Seita.6G131400	21	16	22	26	85	12.6180641722406	-0.0221115763366724	9.79058064680246e-05	-3.06469909440005	15.7049727487838	0.00130335553341199	0.0183580690859581
Seita.6G131500	21	16	22	26	85	12.6180641722406	-0.0221115763366724	9.79058064680246e-05	-3.06469909440005	15.7049727487838	0.00130335553341199	0.0183580690859581
Seita.6G132300	35	59	78	129	301	0.000385109638679468	0.000649127577039091	0.000858158474210469	-0.00250351975694513	0.00439591544687416	0.999922585887767	1
Seita.6G132800	34	51	68	125	278	0.0985031917352415	-0.201880110529918	-0.201249406710969	0.237495593964046	0.739128302940175	0.863964230114237	1
Seita.6G133200	29	50	27	34	140	10.0582389958312	18.7553643245408	-2.31992657793385	-11.4468809595916	42.5804108578974	3.02126240927851e-09	1.0352724461707e-07
Seita.6G134200	34	58	75	125	292	0.000746600350674713	0.015942391514717	-0.00230796379215387	-0.00384692850001652	0.0228438841575621	0.999087990458644	1
Seita.6G134300	34	59	78	127	298	-0.00833143390066109	0.0104896644318415	0.0138676510091857	-0.0127354077408246	0.0454241570825129	0.997459971613867	1
Seita.6G134500	26	53	74	22	175	1.61240020326456	10.3503007906032	18.3526816089336	-37.7560966771227	68.0714792799242	1.10441865441051e-14	8.20411371881759e-13
Seita.6G134900	16	48	72	14	150	-0.110200287043908	11.927018339317	28.5509694431758	-39.6050270113679	80.1932150809046	2.78991670162469e-17	3.02800535573792e-15
Seita.6G135100	8	9	63	9	89	-0.519383536675804	-4.04595594615862	69.6514314051513	-22.4255213027815	96.6422921907672	8.19110780797993e-21	1.52586934831708e-18
Seita.6G135300	2	9	13	3	27	-0.407445316583672	2.63076862252286	5.20808088888965	-6.3968761314714	14.6431709594676	0.00214842632078141	0.0288416099478485
Seita.6G136100	30	57	71	107	265	-0.0165022575313616	0.528033173555677	0.0954753749180137	-0.438537846219891	1.07854865222494	0.782254884171855	1
Seita.6G136900	25	38	1	81	145	3.99676097818875	3.30245373867358	-35.4770265383228	5.53244164242497	48.3086828976101	1.83055001553768e-10	7.39553755488679e-09
Seita.6G137700	35	59	78	129	301	0.000385109638679468	0.000649127577039091	0.000858158474210469	-0.00250351975694513	0.00439591544687416	0.999922585887767	1
Seita.6G138400	35	59	78	130	302	4.11428712361247e-12	2.28067841472474e-12	2.44153889022567e-12	-3.98769208558911e-13	9.23527363712179e-12	1	1
Seita.6G138600	35	57	40	121	253	1.0998524505978	1.16025661577966	-9.83002290034691	1.34273485936136	13.4328668260857	0.00378816037484924	0.0480346236838557
Seita.6G139400	35	57	76	129	297	0.00975579124997475	-0.0180423023308231	-0.00654565321495639	0.0103859536930655	0.0447297004888197	0.997517481542927	1
Seita.6G140200	35	59	75	130	299	0.00348868896736635	0.00588076053742064	-0.0641151342050466	0.0129569538465564	0.08644153755639	0.993413297362723	1
Seita.6G140500	35	55	43	124	257	0.91317677043285	0.457242782790718	-8.2333082156894	1.61602765491388	11.2197554238269	0.0105950324336708	0.120080159626568
Seita.6G140700	25	44	35	59	163	1.97574648979981	4.6400508797633	-1.19718034347207	-1.77679576537337	9.58977347840854	0.0223952521070938	0.230605824108986
Seita.6G141200	34	56	66	111	267	0.301870252068903	0.282357327380375	-0.127074593041004	-0.134639566956781	0.845941739447063	0.838449709463495	1
Seita.6G141400	33	8	64	120	225	1.83845003278858	-29.4129151544318	0.596459614100826	5.53122484250933	37.3790496438305	3.82543975238491e-08	1.12290732315806e-06
Seita.6G141900	35	59	78	130	302	4.11428712361247e-12	2.28067841472474e-12	2.44153889022567e-12	-3.98769208558911e-13	9.23527363712179e-12	1	1
Seita.6G142000	35	59	78	130	302	4.11428712361247e-12	2.28067841472474e-12	2.44153889022567e-12	-3.98769208558911e-13	9.23527363712179e-12	1	1
Seita.6G142300	20	24	3	85	132	1.44520311193876	-0.123980178215065	-28.3566952606912	13.9744515609292	43.9003301117743	1.58457695601623e-09	5.61544196532563e-08
Seita.6G143100	34	59	78	130	301	-0.0224062634631129	0.000649127577039091	0.000858158474210469	0.00143006378777549	0.0253436133021379	0.998935067646811	1
Seita.6G143600	35	58	75	128	296	0.0140957027069005	0.000512759196950449	-0.0275135696868547	0.00266546379185458	0.0447874953825602	0.997512711540961	1
Seita.6G145500	35	58	78	130	301	0.000385109638679468	-0.0110096801405227	0.000858158474210469	0.00143006378777549	0.0136830120411881	0.999576055182529	1
Seita.6G146000	35	58	77	127	297	0.00975579124997475	-9.25024342535161e-06	0.00110700065988156	-0.00562057072985132	0.016492612883133	0.999439461790108	1
Seita.6G146100	34	59	71	125	289	0.00766354775915918	0.114245160556017	-0.177739072502677	0.00285553052596833	0.302503311343822	0.959556989514064	1
Seita.6G146400	35	55	73	128	291	0.0481905085953354	-0.060265187550565	-0.0620148051995597	0.0597192827573503	0.23018978410281	0.972574488621802	1
Seita.6G146500	35	59	78	130	302	4.11428712361247e-12	2.28067841472474e-12	2.44153889022567e-12	-3.98769208558911e-13	9.23527363712179e-12	1	1
Seita.6G147200	8	22	10	11	51	0.73860891694405	14.5405196098109	-0.76393909373501	-5.46525717106116	21.5083247915511	8.25489540248724e-05	0.00147294246492029
Seita.6G147600	28	42	9	45	124	12.9257134142	13.0420149197052	-16.5556411750096	-1.31482921200623	43.838198720921	1.63346788004344e-09	5.77895666842994e-08
Seita.6G148400	35	58	76	130	299	0.00348868896736635	-0.00293268803443921	-0.0194366361365954	0.0129569538465564	0.0388149669849574	0.997989675746614	1
Seita.6G148800	35	57	59	127	278	0.240127769788643	0.133110355367822	-2.28232019294137	0.449116832758151	3.10467515085599	0.375766204502146	1
Seita.6G148900	35	59	78	130	302	4.11428712361247e-12	2.28067841472474e-12	2.44153889022567e-12	-3.98769208558911e-13	9.23527363712179e-12	1	1
Seita.6G149100	29	56	38	44	167	4.80717859530756	16.7460067449734	-0.610722843869524	-10.8184192478198	32.9823274319703	3.24843591917691e-07	8.45154267483976e-06
Seita.6G150300	35	59	78	130	302	4.11428712361247e-12	2.28067841472474e-12	2.44153889022567e-12	-3.98769208558911e-13	9.23527363712179e-12	1	1
Seita.6G152000	35	59	78	130	302	4.11428712361247e-12	2.28067841472474e-12	2.44153889022567e-12	-3.98769208558911e-13	9.23527363712179e-12	1	1
Seita.6G152200	35	59	78	130	302	4.11428712361247e-12	2.28067841472474e-12	2.44153889022567e-12	-3.98769208558911e-13	9.23527363712179e-12	1	1
Seita.6G152800	35	59	78	130	302	4.11428712361247e-12	2.28067841472474e-12	2.44153889022567e-12	-3.98769208558911e-13	9.23527363712179e-12	1	1
Seita.6G153400	35	51	70	121	277	0.261495848379937	-0.179406280604033	-0.0332800117104304	0.0260249509690392	0.50020709166344	0.918845912163207	1
Seita.6G154800	30	57	76	127	290	-0.387594304295899	0.00209333100777406	0.0161356762235932	0.0375668176095372	0.443390129136804	0.931140207671786	1
Seita.6G154900	35	55	78	126	294	0.0252292789157907	-0.103405920330661	0.0562245551045483	-0.00244529836724873	0.187305052718249	0.979612201382565	1
Seita.6G155000	32	43	64	121	260	0.115748354716711	-1.19613331595482	-0.147977541048791	0.736564257763169	2.19642346948349	0.532653179724701	1
Seita.6G155400	34	59	78	130	301	-0.0224062634631129	0.000649127577039091	0.000858158474210469	0.00143006378777549	0.0253436133021379	0.998935067646811	1
Seita.6G158200	34	53	71	107	265	0.352030721895838	0.0291507862474292	0.0954753749180137	-0.438537846219891	0.915194729281172	0.821759508947837	1
Seita.6G159200	8	11	4	32	55	0.414692922984483	0.00605016318342874	-7.33163602561596	2.92696413600271	10.6793432477866	0.0135923800020208	0.14897527658184
Seita.6G160200	34	50	71	118	273	0.176175521254202	-0.208465740790162	0.00340628847352987	0.00198875393200181	0.390036304449895	0.942292982859175	1
Seita.6G160400	35	59	78	130	302	4.11428712361247e-12	2.28067841472474e-12	2.44153889022567e-12	-3.98769208558911e-13	9.23527363712179e-12	1	1
Seita.6G160700	35	59	78	129	301	0.000385109638679468	0.000649127577039091	0.000858158474210469	-0.00250351975694513	0.00439591544687416	0.999922585887767	1
Seita.6G161500	14	9	20	30	73	3.62739323068765	-1.94117907956325	0.0696194194786572	-0.0645156078464037	5.70270733757596	0.127004830216186	0.964453519465579
Seita.6G162400	32	53	72	120	277	-0.000328152441677839	-0.023009802005663	0.00291877753201401	0.00486427424043196	0.0311210062197868	0.998553401018724	1
Seita.6G163100	33	58	75	122	288	-0.00426890061608015	0.0535077580635326	0.00509976884482261	-0.0314161335454044	0.0942925610698398	0.992513430238693	1
Seita.6G163600	35	59	78	128	300	0.00154541333747505	0.00260501066896256	0.00344389200245784	-0.0100473322746299	0.0176416482835254	0.999380087771216	1
Seita.6G163900	12	35	78	106	231	-8.15036556588454	-2.27346013880303	5.63628511558761	0.433155937827032	16.4932667581022	0.000898250093842346	0.0131135810223299
Seita.6G164000	17	44	77	113	251	-5.02428642161593	-0.51727819841202	2.28547583424695	0.227110962051895	8.0541514163268	0.0449057162575932	0.417804219477658
Seita.6G164200	26	12	27	37	102	17.0066417801108	-3.15347085765782	0.0163167971641102	-1.08662182306913	21.2630512580018	9.28297157720505e-05	0.00163869079240889
Seita.6G164800	35	59	78	130	302	4.11428712361247e-12	2.28067841472474e-12	2.44153889022567e-12	-3.98769208558911e-13	9.23527363712179e-12	1	1
Seita.6G165400	32	25	7	25	89	45.5916465868129	3.33295505122392	-11.1184136222858	-4.62500193380764	64.6680171941303	5.90703866807721e-14	3.95046706120443e-12
Seita.6G165500	31	26	7	22	86	44.3861861610365	5.03625224816066	-10.4179396498074	-6.09392969879624	65.9343077578008	3.16581732579313e-14	2.20351209192569e-12
Seita.6G165700	26	57	75	128	286	-1.54049618731223	0.0226851370358549	0.0173617993961848	0.194023864623737	1.77456698836801	0.620485020778244	1
Seita.6G166600	35	59	77	129	300	0.00154541333747505	0.00260501066896256	-0.00301618765328275	-0.000149786156134936	0.0073163978158553	0.999833922143162	1
Seita.6G166700	32	54	72	123	281	-0.00984450614357575	-0.0146677312890294	-0.00457373870593568	0.0343955241728026	0.0634815003113434	0.995826180190148	1
Seita.6G166900	19	40	67	107	233	-2.3720374235419	-0.669352671583078	0.773176074665209	0.447830899777988	4.26239706956818	0.234488531265402	1
Seita.6G167000	12	27	56	75	170	-3.01089006893723	-1.16186846513561	3.33051738905897	0.0453235798818929	7.54859950301371	0.0563227843616026	0.49746613746141
Seita.6G168100	13	15	27	99	154	-1.31669594410925	-7.56462668109879	-4.10300247084896	16.13863895879	29.122964054847	2.11007195539427e-06	4.83861979099989e-05
Seita.6G169300	34	58	77	128	297	-0.00513749933467013	-9.25024342535161e-06	0.00110700065988156	0.000181454822858374	0.00643520506083541	0.999862967331694	1
Seita.6G169700	2	1	0	3	6	2.44774692462653	-0.0252927123623809	-1.5496686	0.0673967916213124	4.09010502861022	0.251897356107854	1
Seita.6G170700	35	59	78	130	302	4.11428712361247e-12	2.28067841472474e-12	2.44153889022567e-12	-3.98769208558911e-13	9.23527363712179e-12	1	1
Seita.6G170800	22	42	31	123	218	-0.421910363664487	-0.00815665891486273	-11.3724952040801	9.06046306923192	20.8630252958914	0.000112401546419276	0.00195455071960851
Seita.6G171900	13	0	1	2	16	66.9936209620516	-3.1258272	-2.3744368223003	-3.46818679860355	75.9620717829554	2.2536816604757e-16	2.12618055438028e-14
Seita.6G172400	10	0	5	22	37	7.60854931605349	-7.2284754	-2.1723677789222	2.31550910531019	19.3249016002859	0.00023420300570067	0.00385531862983095
Seita.6G172700	10	0	5	22	37	7.60854931605349	-7.2284754	-2.1723677789222	2.31550910531019	19.3249016002859	0.00023420300570067	0.00385531862983095
Seita.6G173800	35	59	78	130	302	4.11428712361247e-12	2.28067841472474e-12	2.44153889022567e-12	-3.98769208558911e-13	9.23527363712179e-12	1	1
Seita.6G175100	29	55	68	112	264	-0.0832548614256182	0.227290274913691	-0.000504213127458952	-0.0237362679235947	0.334785617390363	0.953358816513414	1
Seita.6G175200	27	22	59	107	215	0.174097107344683	-9.52620632976909	0.216862817384651	2.25621455464312	12.1733808091415	0.00681222655520229	0.0811573818534658
Seita.6G175400	35	58	78	130	301	0.000385109638679468	-0.0110096801405227	0.000858158474210469	0.00143006378777549	0.0136830120411881	0.999576055182529	1
Seita.6G176600	33	55	77	125	290	-0.0110445081980382	-0.0483812737145324	0.058841607917189	0.000219561110361483	0.118486950940121	0.98953017372318	1
Seita.6G176700	35	59	78	129	301	0.000385109638679468	0.000649127577039091	0.000858158474210469	-0.00250351975694513	0.00439591544687416	0.999922585887767	1
Seita.6G177200	35	59	78	129	301	0.000385109638679468	0.000649127577039091	0.000858158474210469	-0.00250351975694513	0.00439591544687416	0.999922585887767	1
Seita.6G177300	35	59	78	130	302	4.11428712361247e-12	2.28067841472474e-12	2.44153889022567e-12	-3.98769208558911e-13	9.23527363712179e-12	1	1
Seita.6G178300	35	59	78	129	301	0.000385109638679468	0.000649127577039091	0.000858158474210469	-0.00250351975694513	0.00439591544687416	0.999922585887767	1
Seita.6G178400	32	58	78	130	298	-0.186278349752835	-0.00082028967213868	0.0138676510091857	0.0231119463091293	0.224078236743288	0.973611721355074	1
Seita.6G178700	12	6	0	4	22	35.0276094417877	0.67397706683065	-5.6821182	-3.15970959593761	44.543414304556	1.15689318669927e-09	4.18245054115949e-08
Seita.6G178800	28	42	6	20	96	25.5925148266749	28.8100664379525	-14.2466209338018	-11.0039922433925	79.6531944418218	3.6427001357421e-17	3.85554220152472e-15
Seita.6G179100	35	59	78	130	302	4.11428712361247e-12	2.28067841472474e-12	2.44153889022567e-12	-3.98769208558911e-13	9.23527363712179e-12	1	1
Seita.6G179500	35	55	74	129	293	0.0320396928370053	-0.0877902907072164	-0.0370958224006331	0.0654966970881924	0.222422503033047	0.973890858801334	1
Seita.6G180100	35	58	71	119	283	0.147838127212872	0.133022767923313	-0.0599157341105076	-0.065334791871392	0.406111421118084	0.938977144835701	1
Seita.6G180400	35	59	77	130	301	0.000385109638679468	0.000649127577039091	-0.00707639334214224	0.00143006378777549	0.00954069434563628	0.999752858272342	1
Seita.6G182300	33	59	78	130	300	-0.089925024591437	0.00260501066896256	0.00344389200245784	0.005739418667068	0.101713345929925	0.991631025896632	1
Seita.6G182500	34	52	50	113	249	0.916369017278703	0.231293352478991	-3.18469626551059	0.315426712751108	4.64778534801939	0.199480936325445	1
Seita.6G183200	35	59	78	130	302	4.11428712361247e-12	2.28067841472474e-12	2.44153889022567e-12	-3.98769208558911e-13	9.23527363712179e-12	1	1
Seita.6G184400	15	7	29	29	80	3.53938546326816	-4.76430610793175	3.36449879091104	-0.858432801279366	12.5266231633903	0.00578061367899476	0.0701561898951773
Seita.6G185300	35	58	77	129	299	0.00348868896736635	-0.00293268803443921	-0.000656436106972683	0.000659663701807563	0.00773747681058581	0.999819403234724	1
Seita.6G185700	35	59	76	130	300	0.00154541333747505	0.00260501066896256	-0.0284004536828067	0.005739418667068	0.0382902963563123	0.998029989323596	1
Seita.6G187200	32	47	65	120	264	0.0644257432816091	-0.406023682011353	-0.148813201138304	0.355670095320454	0.974932721751719	0.807317182737721	1
Seita.6G189100	35	59	78	130	302	4.11428712361247e-12	2.28067841472474e-12	2.44153889022567e-12	-3.98769208558911e-13	9.23527363712179e-12	1	1
Seita.6G190700	35	59	78	130	302	4.11428712361247e-12	2.28067841472474e-12	2.44153889022567e-12	-3.98769208558911e-13	9.23527363712179e-12	1	1
Seita.6G190800	35	59	78	130	302	4.11428712361247e-12	2.28067841472474e-12	2.44153889022567e-12	-3.98769208558911e-13	9.23527363712179e-12	1	1
Seita.6G191400	34	59	78	129	300	-0.0169733043413234	0.00260501066896256	0.00344389200245784	-0.000149786156134936	0.0231719931688787	0.999068362731716	1
Seita.6G191900	8	11	12	28	59	0.19755550447706	-0.0240480368659081	-0.688214004744053	0.26671183763965	1.17652938372667	0.758638862322638	1
Seita.6G192100	33	46	67	110	256	0.37401051319309	-0.32203589122183	0.0117336566288817	-0.000358210984064624	0.708138272027867	0.871288096452438	1
Seita.6G194200	35	58	78	130	301	0.000385109638679468	-0.0110096801405227	0.000858158474210469	0.00143006378777549	0.0136830120411881	0.999576055182529	1
Seita.6G196300	15	22	30	85	152	-0.388448770141136	-1.99420192566022	-2.18337647055506	5.85303193449116	10.4190591008476	0.0153201392751854	0.165923910103424
Seita.6G196400	35	57	51	92	235	2.2138288255372	2.67857783400959	-1.54871623723161	-0.829252331582379	7.27037522836078	0.0637615121891893	0.55106445984177
Seita.6G199000	35	59	78	127	299	0.00348868896736635	0.00588076053742064	0.00777453411617841	-0.0226820090527288	0.0398259926736942	0.997911253350869	1
Seita.6G199100	28	49	56	95	228	0.0940176112315578	0.445962262686229	-0.141577265526426	-0.100823912229079	0.782381051673292	0.853676444645925	1
Seita.6G199200	33	57	74	121	285	-2.68679909863159e-05	0.031350845586858	0.00207418092415973	-0.0230640597137678	0.0565159542157719	0.996486629637427	1
Seita.6G200000	0	0	0	1	1	-0.115894	-0.1953642	-0.2582781	0.753540394414209	1.32307669441421	0.723660717493775	1
Seita.6G200700	19	47	40	111	217	-1.5034466344943	0.500422961525334	-4.59414904049663	3.31211817685466	9.91013681337092	0.0193456553349034	0.203582422246596
Seita.6G201600	25	46	22	117	210	0.0180209135112792	0.602924747394233	-19.1619679023502	7.82877618445761	27.6116897477134	4.38163120501893e-06	9.56379221860714e-05
Seita.6G202300	35	58	78	130	301	0.000385109638679468	-0.0110096801405227	0.000858158474210469	0.00143006378777549	0.0136830120411881	0.999576055182529	1
Seita.6G203000	35	59	78	130	302	4.11428712361247e-12	2.28067841472474e-12	2.44153889022567e-12	-3.98769208558911e-13	9.23527363712179e-12	1	1
Seita.6G204900	35	55	77	126	293	0.0320396928370053	-0.0877902907072164	0.0231824682456822	-0.000125544436761514	0.143137996226665	0.986200021092945	1
Seita.6G206200	34	51	73	123	281	0.0631250010761458	-0.276684818958424	0.00247536054473975	0.0343955241728026	0.376680704752112	0.945016448338809	1
Seita.6G207900	4	2	14	25	45	-0.283167559800814	-5.24637967325994	0.486335147416701	1.63581747797512	7.65169985845257	0.0537861120586522	0.482161161565084
Seita.6G208000	5	3	16	28	52	-0.17484107064413	-5.04485773976093	0.491608556577747	1.40895733116806	7.12026469815088	0.0681617285659739	0.582061848804419
Seita.6G209000	19	30	39	79	167	-0.00648574661834803	-0.211333775789564	-0.395921992815475	0.70372224155134	1.31746375677473	0.724990371069137	1
Seita.6G209200	17	41	43	69	170	-0.370556457797642	1.82628088051161	-0.0187474972480986	-0.238627401212033	2.45421223676939	0.483622815920044	1
Seita.6G210200	35	59	74	113	281	0.181885259790898	0.306605335945512	0.0279342461330446	-0.523857321975181	1.04028216384464	0.791506144469468	1
Seita.6G211400	35	57	77	129	298	0.00622281879611586	-0.0255042375579008	1.42573690766153e-05	0.00406198069409571	0.035803294417189	0.998217443460199	1
Seita.6G212400	35	57	78	128	298	0.00622281879611586	-0.0255042375579008	0.0138676510091857	-0.000603134504660817	0.0461978418678632	0.997395404723928	1
Seita.6G212600	35	59	78	130	302	4.11428712361247e-12	2.28067841472474e-12	2.44153889022567e-12	-3.98769208558911e-13	9.23527363712179e-12	1	1
Seita.6G213000	35	57	78	128	298	0.00622281879611586	-0.0255042375579008	0.0138676510091857	-0.000603134504660817	0.0461978418678632	0.997395404723928	1
Seita.6G214300	34	55	72	127	288	0.0116108586888786	-0.0284359520042167	-0.0764128224873889	0.0738835260651592	0.190343159245643	0.979132978467195	1
Seita.6G215200	35	58	77	128	298	0.00622281879611586	-0.00082028967213868	1.42573690766153e-05	-0.000603134504660817	0.00766050034199197	0.999822087420765	1
Seita.6G215500	2	0	0	4	6	2.44774692462653	-1.1721852	-1.5496686	0.777653051771222	5.94725377639775	0.114204834010931	0.888591317848109
Seita.6G216000	33	59	78	128	298	-0.0683499442195673	0.0104896644318415	0.0138676510091857	-0.000603134504660817	0.0933103941652554	0.992627936935018	1
Seita.6G216100	33	58	78	128	297	-0.0586240854458961	-9.25024342535161e-06	0.021741045457028	0.000181454822858374	0.0805558359692078	0.994064011941594	1
Seita.6G216600	34	57	77	130	298	-0.00833143390066109	-0.0255042375579008	1.42573690766153e-05	0.0231119463091293	0.0569618751367678	0.996445440052337	1
Seita.6G218100	35	59	76	130	300	0.00154541333747505	0.00260501066896256	-0.0284004536828067	0.005739418667068	0.0382902963563123	0.998029989323596	1
Seita.6G219000	34	58	78	124	294	-0.00015569830747286	0.00551707728672566	0.0562245551045483	-0.0516344235131531	0.1135317542119	0.990165528499726	1
Seita.6G219300	12	53	5	27	97	0.0511480177250487	61.1799564036657	-16.0508611527848	-5.21396902606142	82.4959346002369	8.94465594522271e-18	1.03201989811232e-15
Seita.6G219400	12	54	5	27	98	0.0363335481564259	63.4514980927777	-16.2989567481645	-5.46627956661182	85.2530679557105	2.28999226988079e-18	2.91096089333631e-16
Seita.6G219600	12	54	5	27	98	0.0363335481564259	63.4514980927777	-16.2989567481645	-5.46627956661182	85.2530679557105	2.28999226988079e-18	2.91096089333631e-16
Seita.6G221000	35	52	75	126	288	0.0788734722265368	-0.323279463080794	0.00509976884482261	0.0331250920832331	0.440377796235386	0.931780698496673	1
Seita.6G221300	33	58	78	108	277	0.0250838750087766	0.278778813437897	0.582759936825765	-1.05923933013475	1.94586195540719	0.583718940807773	1
Seita.6G222700	24	13	63	14	114	8.80892342874841	-3.85968562048644	38.2433223908638	-25.066912257063	75.9788436971616	2.23510186126502e-16	2.11644728556163e-14
Seita.6G223000	35	58	78	130	301	0.000385109638679468	-0.0110096801405227	0.000858158474210469	0.00143006378777549	0.0136830120411881	0.999576055182529	1
Seita.6G227900	35	59	77	130	301	0.000385109638679468	0.000649127577039091	-0.00707639334214224	0.00143006378777549	0.00954069434563628	0.999752858272342	1
Seita.6G228000	30	39	48	107	224	0.628635233240227	-0.518094897406645	-1.67847726999279	1.16003487878692	3.98524227942659	0.263062112986894	1
Seita.6G228900	27	13	77	103	220	0.088637854905031	-20.9121740797066	7.16607225589084	0.72709069063789	28.8939748811404	2.35730064679825e-06	5.35261455685622e-05
Seita.6G229100	29	36	76	21	162	5.56884688528619	0.598160993394287	27.8872937808941	-34.0590344736831	68.1133361332577	1.08186820425966e-14	8.05551516974041e-13
Seita.6G229200	17	14	47	49	127	0.353640345083459	-4.7108946168359	6.14617212505452	-0.587832974712709	11.7985400616866	0.0081061245589853	0.0945493053068532
Seita.6G229300	17	33	22	51	123	0.52860425874471	3.3485322567138	-3.00356442596382	-0.0715979404175269	6.95229888183986	0.0734338107813867	0.619007645594979
Seita.6G229400	21	53	36	93	203	-0.271316013007129	4.48786862638211	-5.14891263309898	0.360914715706836	10.2690119881951	0.0164125479373082	0.176301531921246
Seita.6G229600	8	18	10	40	76	-0.0741119047914018	0.669271358321956	-4.72360343790113	1.62211348240439	7.08910018341887	0.0691114224694618	0.588699692428598
Seita.6G230100	30	58	77	128	293	-0.461095406982289	0.0100451717484551	0.0231824682456822	0.0278491333869928	0.522172180363419	0.913993966621895	1
Seita.6G230700	32	14	78	115	239	0.667955423541192	-22.8897610993228	4.28915279372693	1.42762301978203	29.274492336373	1.96087529711385e-06	4.51874582638545e-05
Seita.6G231000	25	57	65	124	271	-1.30712267836667	0.310775122480644	-0.356229408119971	0.462383905951539	2.43651111491883	0.486874279459377	1
Seita.6G232000	35	58	78	129	300	0.00154541333747505	-0.00633343174099108	0.00344389200245784	-0.000149786156134936	0.0114725232370589	0.999674303583856	1
Seita.6G232400	28	42	43	61	174	3.04373024919997	1.88584155197379	-0.0837801157021653	-2.57979715870845	7.59314907558438	0.0552127444062315	0.488926269739399
Seita.6G232500	35	58	78	128	299	0.00348868896736635	-0.00293268803443921	0.00777453411617841	-0.0039013487705317	0.0180972598885157	0.999356006625922	1
Seita.6G232800	14	18	36	18	86	1.63200702139766	0.0855189213077742	8.55897522347781	-9.7719263603512	20.0484275265344	0.000165864622729445	0.00280426168091882
Seita.6G233300	13	20	34	16	83	1.18822695654005	0.883397632165233	7.36233125983629	-10.8936313225306	20.3275871710721	0.000145170070118757	0.00247644766967821
Seita.6G233400	20	27	32	22	101	5.87786582946451	2.6772521116144	1.34072820067496	-10.6091916049156	20.5050377466695	0.00013337342928983	0.00229353945473628
Seita.6G234500	34	58	78	130	300	-0.0169733043413234	-0.00633343174099108	0.00344389200245784	0.005739418667068	0.0324900467518403	0.998457535533078	1
Seita.6G234700	35	54	73	125	287	0.0908589198649565	-0.0763861536314189	-0.0170987495228987	0.0171818157561143	0.201525638775388	0.977342632506942	1
Seita.6G234800	35	58	78	130	301	0.000385109638679468	-0.0110096801405227	0.000858158474210469	0.00143006378777549	0.0136830120411881	0.999576055182529	1
Seita.6G235300	30	18	72	116	236	0.256564289177164	-17.1332435899681	2.00188654269647	2.04416106456605	21.4358554864078	8.54624718976894e-05	0.00151805530872914
Seita.6G235800	8	11	5	10	34	4.18241837541608	2.85873732867908	-1.62836389765063	-1.46834120710061	10.1378608088464	0.0174298952603168	0.185904366936396
Seita.6G238000	2	4	8	5	19	-0.0185279761978504	0.0223577571993986	1.94912156502688	-1.23548839265027	3.2254956910744	0.358147592054491	1
Seita.6G238800	5	12	7	20	44	-0.00193508348851694	1.3479541336613	-1.67600872462359	0.0592783492200756	3.08517629099348	0.378678196965909	1
Seita.6G239000	35	58	76	127	296	0.0140957027069005	0.000512759196950449	-0.00265251927311502	-0.00136619833366828	0.0186271795106343	0.999327621459411	1
Seita.6G239200	25	32	51	93	201	0.124838237996859	-1.3452815928083	-0.0160883649225258	0.484831335763621	1.97103953149131	0.578439264156295	1
Seita.6G239300	35	59	77	126	297	0.00975579124997475	0.0164451885545077	0.00110700065988156	-0.0267033014140443	0.0540112818784083	0.996715121115846	1
Seita.6G240200	35	58	78	128	299	0.00348868896736635	-0.00293268803443921	0.00777453411617841	-0.0039013487705317	0.0180972598885157	0.999356006625922	1
Seita.6G240300	30	51	63	101	245	0.0908338703910645	0.205436501744153	-0.00122252023864974	-0.188914162527914	0.486407054901781	0.921867411746229	1
Seita.6G240400	33	57	74	121	285	-2.68679909863159e-05	0.031350845586858	0.00207418092415973	-0.0230640597137678	0.0565159542157719	0.996486629637427	1
Seita.6G241200	7	19	9	30	65	-0.0377276147699954	3.12684025810642	-3.61292942463374	0.145812691889038	6.92330998939919	0.0743827322030716	0.625591627860606
Seita.6G241300	34	57	78	130	299	-0.0122792150581839	-0.0342230441212523	0.00777453411617841	0.0129569538465564	0.067233747142171	0.995455806127419	1
Seita.6G241400	34	57	76	129	296	-0.00270505169728717	-0.0118499770008596	-0.00265251927311502	0.0196611940771639	0.0368687420484257	0.998137879496971	1
Seita.6G242700	33	59	78	130	300	-0.089925024591437	0.00260501066896256	0.00344389200245784	0.005739418667068	0.101713345929925	0.991631025896632	1
Seita.6G243000	8	0	9	10	27	7.58205506533876	-5.2748334	0.588895370414565	-0.226505327460031	13.6722891632134	0.00338692391668755	0.043463261123264
Seita.6G243700	34	59	78	130	301	-0.0224062634631129	0.000649127577039091	0.000858158474210469	0.00143006378777549	0.0253436133021379	0.998935067646811	1
Seita.6G245000	12	7	30	14	63	3.02377774157666	-2.28911299102444	11.5828853972122	-6.34655682706643	23.2423329568797	3.59482391078077e-05	0.000676429970526563
Seita.6G245200	15	16	13	31	75	4.57777316081937	0.123956853181562	-2.09530348800027	-0.0511273257607226	6.84816082776193	0.0768981406424676	0.641690495004452
Seita.6G245500	4	4	1	6	15	2.94222267940244	0.390351079119238	-2.13229120378699	-0.0323383065940999	5.49720326890277	0.138805988591312	1
Seita.6G246700	35	57	75	129	296	0.0140957027069005	-0.0118499770008596	-0.0275135696868547	0.0196611940771639	0.0731204434717788	0.994855179648209	1
Seita.6G247300	6	4	10	1	21	5.2256158061825	-0.00256825651374154	3.86096179907074	-7.15035830449592	16.2395041662629	0.00101270995297772	0.014626192689919
Seita.6G247800	35	59	78	129	301	0.000385109638679468	0.000649127577039091	0.000858158474210469	-0.00250351975694513	0.00439591544687416	0.999922585887767	1
Seita.6G249200	31	53	74	124	282	-0.0865760349260212	-0.0794916814027256	0.0186528136999487	0.0560855223860533	0.240806052414749	0.970747546663928	1
Seita.6G249500	33	57	70	124	284	0.000225251328982743	0.0414533844797695	-0.153086837830243	0.0250032130734752	0.219768686712471	0.974336576382249	1
Seita.6G249600	33	59	78	130	300	-0.089925024591437	0.00260501066896256	0.00344389200245784	0.005739418667068	0.101713345929925	0.991631025896632	1
Seita.6G249700	33	59	78	130	300	-0.089925024591437	0.00260501066896256	0.00344389200245784	0.005739418667068	0.101713345929925	0.991631025896632	1
Seita.6G249800	3	5	5	4	17	0.538266793085771	0.848610626726891	0.0845446953012572	-1.5043064182722	2.97572853338612	0.395382517329689	1
Seita.6G249900	1	0	0	0	1	6.74446838693979	-0.1953642	-0.2582781	-0.4304636	7.62857428693979	0.054345251559241	0.482161161565084
Seita.6G250000	23	17	32	45	117	6.57255398881324	-1.50110222424247	0.10502188947155	-0.571339564861298	8.75001766738855	0.0328059686570007	0.320660973547192
Seita.6G251000	35	59	78	130	302	4.11428712361247e-12	2.28067841472474e-12	2.44153889022567e-12	-3.98769208558911e-13	9.23527363712179e-12	1	1
Seita.6G251200	23	49	67	91	230	-0.501341089961516	0.36796957866287	0.971311932595624	-0.647492932800258	2.48811553402027	0.477442701758641	1
Seita.6G251400	33	56	73	124	286	-0.000640319501507308	0.000283411925035592	-0.0101887755701816	0.00639656123380048	0.017509068230525	0.999387038392732	1
Seita.6G252300	21	54	52	89	216	-0.649776706668737	3.30037570135286	-0.257213977779295	-0.17037504701363	4.37774143281452	0.223458169058806	1
Seita.6G254000	2	0	1	7	10	0.610369754775916	-1.953642	-0.969960555680486	1.68771229262962	5.22168460308602	0.1562656471818	1
Seita.6G254800	6	1	7	11	25	3.3224971171933	-3.08885080296697	0.0456717913375157	0.00528168496476822	6.46230139646255	0.0911611590627421	0.738574071875083
Seita.6G255800	15	12	18	30	75	4.57777316081937	-0.480113542414629	-0.0970143053969732	-0.1616915329705	5.31659254160147	0.1500293424776	1
Seita.6G255900	3	3	1	9	16	0.707877092653632	-0.00506505422303573	-2.3744368223003	0.64799387172193	3.7353728408989	0.29149337445396	1
Seita.6G256000	14	26	26	57	123	-0.00456021008291706	0.161537007657051	-1.04734285609823	0.310246418307015	1.52368649214521	0.676814389191472	1
Seita.6G256100	12	45	14	115	186	-4.23647062214693	2.06492547528456	-24.119683208246	15.2419855469242	45.6630648526017	6.68852720681575e-10	2.51941082169675e-08
Seita.7G000100	2	0	1	0	3	7.85244784925305	-0.5860926	0.0654328189349517	-1.2913908	9.795364068188	0.0203881573022769	0.212459269260808
Seita.7G000200	2	0	1	0	3	7.85244784925305	-0.5860926	0.0654328189349517	-1.2913908	9.795364068188	0.0203881573022769	0.212459269260808
Seita.7G000300	2	0	1	0	3	7.85244784925305	-0.5860926	0.0654328189349517	-1.2913908	9.795364068188	0.0203881573022769	0.212459269260808
Seita.7G000400	2	0	1	0	3	7.85244784925305	-0.5860926	0.0654328189349517	-1.2913908	9.795364068188	0.0203881573022769	0.212459269260808
Seita.7G000500	2	0	1	0	3	7.85244784925305	-0.5860926	0.0654328189349517	-1.2913908	9.795364068188	0.0203881573022769	0.212459269260808
Seita.7G000600	2	0	1	0	3	7.85244784925305	-0.5860926	0.0654328189349517	-1.2913908	9.795364068188	0.0203881573022769	0.212459269260808
Seita.7G000700	2	0	1	0	3	7.85244784925305	-0.5860926	0.0654328189349517	-1.2913908	9.795364068188	0.0203881573022769	0.212459269260808
Seita.7G000800	2	0	1	0	3	7.85244784925305	-0.5860926	0.0654328189349517	-1.2913908	9.795364068188	0.0203881573022769	0.212459269260808
Seita.7G000900	2	0	1	0	3	7.85244784925305	-0.5860926	0.0654328189349517	-1.2913908	9.795364068188	0.0203881573022769	0.212459269260808
Seita.7G001000	2	0	1	0	3	7.85244784925305	-0.5860926	0.0654328189349517	-1.2913908	9.795364068188	0.0203881573022769	0.212459269260808
Seita.7G001500	35	58	76	129	298	0.00622281879611586	-0.00082028967213868	-0.0121460688081948	0.00406198069409571	0.023251157970545	0.999063606597304	1
Seita.7G001700	33	54	37	124	248	0.630895497489642	0.635680617307329	-11.4259047567171	2.78573405368091	15.478214925195	0.00145039970599084	0.0202289888751698
Seita.7G001900	32	59	78	130	299	-0.203008917144965	0.00588076053742064	0.00777453411617841	0.0129569538465564	0.229621165645121	0.972671446320101	1
Seita.7G003100	35	55	78	127	295	0.0192507593262458	-0.12024018432954	0.0429010850872449	1.38002293498933e-06	0.182393408765966	0.980380273501365	1
Seita.7G003500	23	12	59	52	146	2.18433119651472	-9.57169984850066	12.0217555673815	-1.8723407513426	25.6501273637395	1.12893071055805e-05	0.000229495485874872
Seita.7G004700	29	42	51	96	218	0.55219043768974	-0.00815665891486273	-0.499764530501962	0.0496690996391917	1.10978072674576	0.774713517408687	1
Seita.7G004800	15	36	41	108	200	-2.88594618530726	-0.241660080649372	-2.19806165494481	5.57455865023663	10.9002265711381	0.0122778053413407	0.136319621103066
Seita.7G004900	1	6	23	10	40	-2.85147435967349	-0.421348566756857	15.5356202387442	-3.02623598603552	21.8346791512101	7.06070555466518e-05	0.00127092699983973
Seita.7G005000	5	6	9	5	25	1.52592438693979	0.254953906810972	1.00157010404773	-3.08466679441421	5.8671151922127	0.118257413757714	0.912913018682965
Seita.7G005700	18	25	35	79	157	-0.00209749916236875	-1.04895119209509	-0.759531490356352	1.92878694483487	3.73936712644867	0.291017959684449	1
Seita.7G005800	11	22	29	22	84	0.164351962139459	1.90373822738517	2.45940877229622	-5.54428964400568	10.0717886058265	0.0179656599491201	0.190745042046326
Seita.7G005900	21	50	58	100	229	-1.15632558358274	0.61880653989395	-0.0221925554215369	0.0205659028038564	1.81789058170208	0.611049505065301	1
Seita.7G006000	29	57	60	110	256	-0.0150790758451688	0.976039285907245	-0.566318617568273	-0.000358210984064624	1.55779519030475	0.668996876441357	1
Seita.7G006600	12	28	38	60	138	-0.997101795067606	0.0400982822655078	0.155948698740656	0.00598013254456454	1.19912890861833	0.753213242934377	1
Seita.7G007200	35	59	76	130	300	0.00154541333747505	0.00260501066896256	-0.0284004536828067	0.005739418667068	0.0382902963563123	0.998029989323596	1
Seita.7G007300	35	52	77	115	279	0.219743648749973	-0.115272303825335	0.338714832960518	-0.216515031282814	0.890245816818641	0.827781057434294	1
Seita.7G007400	1	1	0	0	2	2.54607519346989	0.950050937087143	-0.5165562	-0.8609272	4.87360953055704	0.181289496804961	1
Seita.7G008300	27	48	71	124	270	-0.588530844737433	-0.427438632953905	0.0229440439010133	0.520093447825433	1.55900696941778	0.668720009789317	1
Seita.7G008500	29	59	66	126	280	-0.366859497915583	0.337702797145318	-0.551944590864101	0.248262243285611	1.50476912921061	0.681170056036978	1
Seita.7G010900	9	1	14	14	38	4.79645950900324	-5.55854078616248	1.78488172457241	-0.339802371189074	12.4796843909272	0.00590823832284366	0.0714670309680201
Seita.7G011300	32	59	77	129	297	-0.170215549583653	0.0164451885545077	0.00110700065988156	0.0103859536930655	0.198153692491107	0.977886803235845	1
Seita.7G012300	21	43	49	70	183	-0.00205175213359181	1.46954336583746	0.0636962993904736	-0.97744149196514	2.51273290932666	0.472994355856959	1
Seita.7G012700	35	58	77	129	299	0.00348868896736635	-0.00293268803443921	-0.000656436106972683	0.000659663701807563	0.00773747681058581	0.999819403234724	1
Seita.7G013400	24	6	25	43	98	14.0724981926257	-9.02601019867627	-0.00382750411259515	0.0157286456313384	23.1180645410459	3.81581608964184e-05	0.00071367881212184
Seita.7G013600	22	23	38	41	124	4.05013021999079	-0.0619611567596544	1.11416814214686	-2.87016455653455	8.09642407543186	0.0440603826401164	0.411133931127119
Seita.7G014100	34	57	75	126	292	0.000746600350674713	-3.76533981317295e-05	-0.00230796379215387	0.000738282602640836	0.00383050014360114	0.999937019947794	1
Seita.7G014400	31	58	77	129	295	-0.297407918132671	0.00234418482134691	0.00856782642706708	0.0319177147350525	0.340237644116138	0.952291432113214	1
Seita.7G015700	30	58	74	127	289	-0.364358900504536	0.0419909263747314	-0.00552823239925802	0.0541728467362141	0.46605090601474	0.926284006179038	1
Seita.7G016100	32	52	53	104	241	0.592944341188152	0.513545148411905	-1.37312881811136	0.000642987485796966	2.48026129519721	0.478868873357233	1
Seita.7G016200	30	58	58	120	266	-0.0222286174654543	0.700418664369539	-1.66708833342681	0.263865869039848	2.65360148430165	0.448169907003117	1
Seita.7G016300	34	58	69	124	285	0.0284987414119195	0.0967690334115699	-0.288622169992683	0.0141568453083052	0.428046790124477	0.934389646992154	1
Seita.7G016600	31	52	37	120	240	0.364809941038075	0.557475835696954	-10.0721111552744	2.6958716648525	13.6902685968619	0.00335855134510932	0.0431315789188419
Seita.7G017300	31	7	64	43	145	11.991250592063	-16.0575580250658	18.8218734701565	-6.04045643359911	52.9111385208844	1.91510637150584e-11	8.95954969858457e-10
Seita.7G017500	34	56	72	127	289	0.00766354775915918	-0.00375190591889328	-0.0935410262158062	0.0541728467362141	0.159129326630073	0.983900739451384	1
Seita.7G017800	20	55	64	99	238	-2.08457769233578	1.5550886309967	0.104114693582713	-0.116200926275864	3.85998194319106	0.276985891228698	1
Seita.7G018600	15	3	3	0	21	64.8827852886406	-0.29635323178898	-1.08318105291637	-9.0397356	75.302055173346	3.12152343374533e-16	2.87292496298533e-14
Seita.7G019200	28	56	70	127	281	-0.640243606266176	0.0221478605358015	-0.0914422862768298	0.301572728493829	1.05540648157264	0.787848547456338	1
Seita.7G019800	35	59	78	130	302	4.11428712361247e-12	2.28067841472474e-12	2.44153889022567e-12	-3.98769208558911e-13	9.23527363712179e-12	1	1
Seita.7G020400	15	22	29	54	120	0.0858569755121059	-0.0889057991696189	-0.128205860607358	0.106398104265262	0.409366739554345	0.938300820801147	1
Seita.7G020500	35	59	78	130	302	4.11428712361247e-12	2.28067841472474e-12	2.44153889022567e-12	-3.98769208558911e-13	9.23527363712179e-12	1	1
Seita.7G020700	33	46	63	121	263	0.208325450104301	-0.563495538983987	-0.357393398701404	0.535757016800091	1.66497140458978	0.644749324012378	1
Seita.7G022000	30	52	44	123	249	0.045224266047433	0.231293352478991	-6.4148460886514	2.33334331844401	9.02470702562183	0.0289641903553778	0.288112144373843
Seita.7G022100	34	56	59	127	276	0.1267149829797	0.0801965645310156	-2.11707564796268	0.564858009807122	2.88884520528052	0.409082456002076	1
Seita.7G022600	31	50	74	117	272	-0.00868265385712496	-0.185432567043068	0.199997865674211	-6.33130003586383e-05	0.394176399574763	0.941442869796125	1
Seita.7G023300	35	59	78	130	302	4.11428712361247e-12	2.28067841472474e-12	2.44153889022567e-12	-3.98769208558911e-13	9.23527363712179e-12	1	1
Seita.7G023500	35	58	78	127	298	0.00622281879611586	-0.00082028967213868	0.0138676510091857	-0.0127354077408246	0.0336461672182648	0.998375039838331	1
Seita.7G023700	31	58	64	128	281	-0.0753242699257582	0.175354539937002	-1.01342225897753	0.40970291559569	1.67380398443598	0.642773386922224	1
Seita.7G024000	35	59	78	130	302	4.11428712361247e-12	2.28067841472474e-12	2.44153889022567e-12	-3.98769208558911e-13	9.23527363712179e-12	1	1
Seita.7G024400	0	5	7	6	18	-2.086092	0.625784869686508	1.18889370463544	-0.394498388828417	4.29526896315036	0.231295060022663	1
Seita.7G024500	29	10	76	49	164	5.2543663622949	-15.1608538452282	26.7203592299076	-6.60644127432021	53.7420207117509	1.27359775589129e-11	6.17255116734144e-10
Seita.7G025500	35	59	78	130	302	4.11428712361247e-12	2.28067841472474e-12	2.44153889022567e-12	-3.98769208558911e-13	9.23527363712179e-12	1	1
Seita.7G025800	3	15	1	27	46	-1.01932333657518	4.02360410628727	-9.96496206862619	2.61704262452082	17.6249321360095	0.000525556767166115	0.00805361114818598
Seita.7G026100	34	54	75	128	291	0.00223988076425098	-0.142972015437173	-0.000336058856731736	0.0597192827573503	0.205267237815506	0.976734539628331	1
Seita.7G026200	27	34	63	77	201	0.589374239199536	-0.706779850474997	2.3674133485496	-1.04817023722309	4.71173767544722	0.194163641632867	1
Seita.7G026300	24	48	34	82	188	0.224555228070845	3.45909859413593	-4.36370654290645	0.014222574686897	8.06158293980012	0.0447559704990054	0.41671371441713
Seita.7G026600	20	41	17	62	140	0.878229676970829	6.81129064062125	-10.1514262565472	0.0499554123444052	17.8909019864837	0.000463235149743726	0.00718673841643597
Seita.7G026900	30	52	60	121	263	-0.00756286785479396	0.00746247287934879	-0.925102294286989	0.535757016800091	1.47588465182122	0.687847219160823	1
Seita.7G027000	35	59	78	129	301	0.000385109638679468	0.000649127577039091	0.000858158474210469	-0.00250351975694513	0.00439591544687416	0.999922585887767	1
Seita.7G027100	35	59	77	124	295	0.0192507593262458	0.0324508752565722	0.00856782642706708	-0.0702494268232778	0.130518887833163	0.987938889436509	1
Seita.7G027300	35	59	78	130	302	4.11428712361247e-12	2.28067841472474e-12	2.44153889022567e-12	-3.98769208558911e-13	9.23527363712179e-12	1	1
Seita.7G028900	33	54	74	126	287	-0.0020571197819899	-0.0763861536314189	-0.000213546910751075	0.0488622178396205	0.12751903816378	0.988341900698821	1
Seita.7G029600	35	59	78	130	302	4.11428712361247e-12	2.28067841472474e-12	2.44153889022567e-12	-3.98769208558911e-13	9.23527363712179e-12	1	1
Seita.7G030100	35	59	78	129	301	0.000385109638679468	0.000649127577039091	0.000858158474210469	-0.00250351975694513	0.00439591544687416	0.999922585887767	1
Seita.7G030700	32	50	62	124	268	0.0284732396505403	-0.106160396401919	-0.752792443126351	0.646441781018161	1.53386786019697	0.674475992395872	1
Seita.7G031300	35	59	78	130	302	4.11428712361247e-12	2.28067841472474e-12	2.44153889022567e-12	-3.98769208558911e-13	9.23527363712179e-12	1	1
Seita.7G031900	28	58	77	129	292	-1.00817923068766	0.015942391514717	0.0332184064930988	0.0868812542700018	1.14422128296547	0.766411018380261	1
Seita.7G032700	29	52	43	124	248	0.00232111054985173	0.260064666803504	-6.91970260859749	2.78573405368091	9.96782243963176	0.0188416461554574	0.199140463876838
Seita.7G033000	34	59	75	129	297	-0.00513749933467013	0.0164451885545077	-0.0380570031222525	0.0103859536930655	0.0700256447044958	0.995173867647529	1
Seita.7G033200	35	59	78	130	302	4.11428712361247e-12	2.28067841472474e-12	2.44153889022567e-12	-3.98769208558911e-13	9.23527363712179e-12	1	1
Seita.7G034600	35	59	78	130	302	4.11428712361247e-12	2.28067841472474e-12	2.44153889022567e-12	-3.98769208558911e-13	9.23527363712179e-12	1	1
Seita.7G035600	4	11	12	15	42	-0.154623956929444	0.951869113692585	0.122407823330931	-0.524525455790402	1.75342634974336	0.625121935605505	1
Seita.7G035800	6	0	0	1	7	33.1867834185475	-1.3675494	-1.8079467	-1.34511331348774	37.7073928320352	3.25977616112647e-08	9.65828879017852e-07
Seita.7G035900	35	59	78	130	302	4.11428712361247e-12	2.28067841472474e-12	2.44153889022567e-12	-3.98769208558911e-13	9.23527363712179e-12	1	1
Seita.7G036500	33	57	70	119	279	0.0137002199907925	0.114059276674748	-0.0588667040996029	-0.0100629867369316	0.196689187502075	0.978121998309279	1
Seita.7G036600	29	51	68	115	263	-0.0718750776287573	-0.00282200656774632	7.81504397306313e-05	0.0282408917410832	0.103016126377317	0.991473036700891	1
Seita.7G037500	19	6	60	26	111	2.92653448365103	-11.3455273051376	34.2406168882656	-9.92920656418022	58.4418852412344	1.26490318013823e-12	7.00523893104012e-11
Seita.7G037700	35	59	78	130	302	4.11428712361247e-12	2.28067841472474e-12	2.44153889022567e-12	-3.98769208558911e-13	9.23527363712179e-12	1	1
Seita.7G037800	33	58	77	128	296	-0.0496155789778075	0.000512759196950449	0.00395224964859733	0.00266546379185458	0.0567460516152099	0.996465394672226	1
Seita.7G038300	34	56	75	129	294	-0.00015569830747286	-0.0359555911923814	-0.0114825123377857	0.0471859368940151	0.0947797387316551	0.992456431140811	1
Seita.7G039100	23	36	62	78	199	-0.000171581362556816	-0.212973368491831	2.18720180129579	-0.685368044301726	3.0857147954519	0.378597517628013	1
Seita.7G039600	9	22	48	35	114	-1.34274516966775	-0.00331016754696763	11.6947293901613	-4.03573700664391	17.0765217340199	0.000681587674426894	0.0102124519992808
Seita.7G039800	15	33	25	60	133	-0.0111143087327271	1.89475052312629	-2.54551529250402	0.131932934519924	4.58331305888296	0.204978254160252	1
Seita.7G040100	35	55	75	126	291	0.0481905085953354	-0.060265187550565	-0.000336058856731736	0.00431374474216879	0.113105499744801	0.990219619218958	1
Seita.7G040500	34	56	76	125	291	0.00223988076425098	-0.0127380508953957	0.00941210379670801	-0.000560221037817302	0.024950256494172	0.998959641740867	1
Seita.7G041400	27	48	34	90	199	0.672105638588477	2.14058258842992	-5.88877739581112	0.219653559573303	8.92111918240282	0.0303582436702733	0.300346100181684
Seita.7G042200	15	12	19	33	79	3.73067963368928	-0.763960289634141	-0.0966052924880079	-0.0297969204692766	4.6210421362807	0.201744394956389	1
Seita.7G042300	32	58	51	129	270	0.0160473045420176	0.522860035267768	-5.03338419722011	1.40413842906237	6.97642996609226	0.0726528361086405	0.613257453974862
Seita.7G043100	1	5	3	3	12	-0.109775865578316	3.00821430452976	-0.00318386760364119	-0.907870795810656	4.02904483352238	0.258344844547017	1
Seita.7G043500	29	53	67	124	273	-0.22012815170829	-0.00209697859182676	-0.174720767021955	0.357693902244934	0.754639799567006	0.860282916874143	1
Seita.7G044000	17	3	16	33	69	10.1366569829797	-8.14777915750099	-0.186111545536853	0.366200416189461	18.836748102207	0.000295491392329136	0.00476469406554516
Seita.7G044400	2	2	3	0	7	1.74187193539417	0.292489442385306	0.785969558749099	-3.0132452	5.83357613652857	0.119993888379828	0.924228975179948
Seita.7G045900	35	59	78	130	302	4.11428712361247e-12	2.28067841472474e-12	2.44153889022567e-12	-3.98769208558911e-13	9.23527363712179e-12	1	1
Seita.7G046100	35	59	78	129	301	0.000385109638679468	0.000649127577039091	0.000858158474210469	-0.00250351975694513	0.00439591544687416	0.999922585887767	1
Seita.7G046500	21	36	41	66	164	0.209062979514922	0.489509386157771	-0.0435128572497632	-0.299216476026168	1.04130169894862	0.791259546723306	1
Seita.7G046800	32	54	76	128	290	-0.0770536973322232	-0.124476745835232	0.0161356762235932	0.0802722747668582	0.297938394157906	0.960415745320653	1
Seita.7G046900	35	53	74	127	289	0.0677730034645068	-0.212066995001968	-0.00552823239925802	0.0541728467362141	0.339541077601947	0.952428121683243	1
Seita.7G047400	35	55	78	130	298	0.00622281879611586	-0.17793210126582	0.0138676510091857	0.0231119463091293	0.221134517380251	0.974107440630711	1
Seita.7G047800	14	51	13	39	117	0.0143038105999898	34.6490288181822	-9.81113128205146	-2.56423952738471	47.0387034382184	3.41034162185717e-10	1.32553096058042e-08
Seita.7G048500	35	59	78	128	300	0.00154541333747505	0.00260501066896256	0.00344389200245784	-0.0100473322746299	0.0176416482835254	0.999380087771216	1
Seita.7G048700	35	59	76	130	300	0.00154541333747505	0.00260501066896256	-0.0284004536828067	0.005739418667068	0.0382902963563123	0.998029989323596	1
Seita.7G048900	13	1	0	1	15	72.9536814261883	-1.27170600494495	-3.8741715	-4.61182578629428	82.7113847174275	8.0414131278911e-18	9.36239799353648e-16
Seita.7G049000	31	46	78	123	278	-0.0460859059321508	-1.27186981925463	0.535139741009845	0.0927254859444517	1.94582095214108	0.583727565590042	1
Seita.7G049100	30	45	73	121	269	-0.0443222388320105	-1.08552100893282	0.178662142427776	0.233992217912356	1.54249760810496	0.672497202150266	1
Seita.7G049700	19	17	47	47	130	1.02710733604049	-2.77648774181822	5.36689442293788	-1.43470368354605	10.6051931843426	0.0140640296248171	0.153717113211037
Seita.7G050300	35	59	78	129	301	0.000385109638679468	0.000649127577039091	0.000858158474210469	-0.00250351975694513	0.00439591544687416	0.999922585887767	1
Seita.7G050400	34	59	78	127	298	-0.00833143390066109	0.0104896644318415	0.0138676510091857	-0.0127354077408246	0.0454241570825129	0.997459971613867	1
Seita.7G050600	35	59	78	123	295	0.0192507593262458	0.0324508752565722	0.0429010850872449	-0.12516478878833	0.219767508458393	0.974336773810503	1
Seita.7G050900	33	56	76	128	293	-0.0269676224485702	-0.0269356942339937	0.00139161435099672	0.0278491333869928	0.0831440644205533	0.993780453123436	1
Seita.7G052300	35	59	77	130	301	0.000385109638679468	0.000649127577039091	-0.00707639334214224	0.00143006378777549	0.00954069434563628	0.999752858272342	1
Seita.7G052700	29	54	77	128	288	-0.574107622973483	-0.0911709760146431	0.0919950788055025	0.130774437786073	0.888048115579701	0.828311074225977	1
Seita.7G053500	5	51	3	39	98	-3.55877893544382	52.9987103543604	-19.6668268613392	-0.240532843918478	76.4648489950619	1.75837788257757e-16	1.69638761146297e-14
Seita.7G054100	21	10	33	90	154	0.556775380782125	-13.4098823027106	-1.15395312312005	8.47919982048758	23.5998106271003	3.02771195161631e-05	0.000577667142858103
Seita.7G054400	32	59	73	130	294	-0.126101891926343	0.0425288925193497	-0.113348210248544	0.0937059700684367	0.375684964762674	0.945218316760018	1
Seita.7G054500	20	1	12	48	81	11.9976578861224	-13.8876933490639	-3.80371820098641	4.94618041889304	34.6352498550657	1.45474394088655e-07	3.95980991518258e-06
Seita.7G054900	14	50	10	97	171	-1.70793587041052	8.24127051248956	-26.4297630279561	7.43284027042857	43.8118096812847	1.65468658589924e-09	5.84998512232204e-08
Seita.7G055100	24	8	75	91	198	0.0483193074612066	-24.336623139127	11.1332557546834	0.390373277495248	35.9085714787669	7.82919989639471e-08	2.21099367305683e-06
Seita.7G055600	32	54	12	110	208	2.58508744339589	4.39522012063566	-32.4023186470187	4.6769538596727	44.059580070723	1.46583605861581e-09	5.22923743807594e-08
Seita.7G055800	33	58	66	125	282	0.00309206871429469	0.153420816745736	-0.64130875830478	0.107312904687961	0.905134548452772	0.824188550763046	1
Seita.7G056000	27	59	78	126	290	-1.29971078647968	0.0970093903472029	0.128249577933577	0.0108825797240383	1.5358523344845	0.674020690675303	1
Seita.7G056900	35	59	78	130	302	4.11428712361247e-12	2.28067841472474e-12	2.44153889022567e-12	-3.98769208558911e-13	9.23527363712179e-12	1	1
Seita.7G058600	35	57	73	130	295	0.0192507593262458	-0.00694017285509984	-0.133729405807024	0.0715003918648151	0.231420729853185	0.972364278840014	1
Seita.7G059500	6	1	23	43	73	-0.715449368901814	-12.3317050256736	0.911559513010524	4.26451393523111	18.2232278428171	0.000395595926984803	0.00619174706617095
Seita.7G059600	5	1	23	42	71	-1.26670441793655	-11.942951792594	1.18534861478547	4.27992215417836	18.6749269794944	0.000319141908420657	0.00510427776602355
Seita.7G059700	2	0	1	5	8	1.2414391934699	-1.5629136	-0.550199244600607	0.703323782544401	4.0578758206149	0.255282023751584	1
Seita.7G059800	13	26	35	36	110	0.00496792175294984	0.946462637652884	1.52831424623588	-2.72106441418922	5.20080921983094	0.157669781332562	1
Seita.7G059900	23	44	49	83	199	-0.000171581362556816	0.674947476389032	-0.111819949690737	-0.082738996580307	0.869678004022633	0.832738342631832	1
Seita.7G060000	1	0	5	8	14	-0.238842741924271	-2.7350988	0.529814037151527	0.646270031607809	4.15002561068361	0.245713139048925	1
Seita.7G060100	2	0	1	5	8	1.2414391934699	-1.5629136	-0.550199244600607	0.703323782544401	4.0578758206149	0.255282023751584	1
Seita.7G060300	10	1	18	43	72	0.328499092971931	-12.1373146926969	-0.0191032056218472	4.65128187877599	17.1361988700666	0.000662589491006216	0.00995691828843251
Seita.7G061500	15	57	39	77	188	-2.11482326096517	11.188458142512	-1.88075642712864	-0.190573364265113	15.3746111948709	0.00152295297092959	0.0211774795859883
Seita.7G061600	15	57	41	77	190	-2.23790861611291	10.6480287683803	-1.32804074204716	-0.2803067056939	14.4942848322343	0.00230402363172736	0.0307611474084257
Seita.7G061700	1	1	2	0	4	0.620719596734948	0.0611180685435715	0.904907956804855	-1.7218544	3.30860002208337	0.346447474304183	1
Seita.7G061900	23	38	70	124	255	-1.45303215957313	-2.80345330238301	0.260124238603094	1.84519365063869	6.36180335119793	0.0952749011149248	0.766809526208228
Seita.7G062000	32	56	74	111	273	0.00411757592067681	0.133221298207181	0.172750857008738	-0.361358345704984	0.67144807684158	0.879898202083844	1
Seita.7G062300	4	4	6	15	29	0.12151876520816	-0.489641840923744	-0.296431798102579	0.507316080799892	1.41490848503437	0.702043850679662	1
Seita.7G062400	18	57	52	81	208	-1.54661594888698	6.5899740134243	-0.055187038463114	-0.813865569959714	9.00564257073411	0.0292159594735578	0.290278349866451
Seita.7G063000	4	1	0	0	5	20.1909080382073	0.000550014834857157	-1.2913905	-2.152318	23.6351665530422	2.97671762996929e-05	0.000569253406921373
Seita.7G063400	34	59	78	128	299	-0.0122792150581839	0.00588076053742064	0.00777453411617841	-0.0039013487705317	0.0298358584823146	0.99864155310602	1
Seita.7G064300	35	59	77	128	299	0.00348868896736635	0.00588076053742064	-0.000656436106972683	-0.0039013487705317	0.0139272343822914	0.999564686336092	1
Seita.7G064400	26	50	55	92	223	0.000937271620169997	0.950129987604102	-0.117009839617427	-0.166127140456768	1.23420423929847	0.744812948765374	1
Seita.7G064500	32	20	73	83	208	2.58508744339589	-10.4793018195659	6.917991541409	-0.477178976535966	20.4595597809068	0.000136302529299151	0.0023373464677147
Seita.7G064900	25	59	75	129	288	-2.10267683276864	0.132957319446836	0.00509976884482261	0.203797827245974	2.44453174830627	0.485398887022703	1
Seita.7G065000	15	24	71	86	196	-2.62047520949721	-5.33393198941014	8.20271883394527	0.0314572912626767	16.1885833241153	0.00103736618386453	0.014961203509857
Seita.7G066100	26	9	68	82	185	0.969667219304313	-20.3835134919358	8.55540879548999	0.070189598060198	29.9787791047903	1.3943146264693e-06	3.27350823486568e-05
Seita.7G066600	28	58	36	75	197	1.1702160678213	9.89345820975786	-4.35209047979235	-1.13283665472041	16.5486014120919	0.000875051512184734	0.0127967852886667
Seita.7G066800	22	2	13	69	106	7.68316025734772	-16.9017616178934	-7.55043566698133	11.9703549793023	44.1057125215247	1.433129519529e-09	5.11612258023913e-08
Seita.7G066900	19	2	23	70	114	2.535734891976	-18.45112038155	-1.4101933083313	8.92439682657562	31.3214454084329	7.27362644173838e-07	1.8018052966991e-05
Seita.7G067600	27	56	38	79	200	0.629953640395534	7.3331947630528	-3.60998392013105	-0.58433136969537	12.1574636932748	0.00686276840239523	0.0816645527800007
Seita.7G068000	13	52	18	88	171	-2.34552938826213	10.3477242851887	-15.5015887865776	2.81340832481654	31.008250784845	8.46654509793779e-07	2.06732207949074e-05
Seita.7G068600	23	7	70	84	184	0.131647362451896	-23.3101302382312	10.6307694670858	0.290247298840511	34.3627943666094	1.66083425138531e-07	4.47795879105088e-06
Seita.7G068700	35	59	78	130	302	4.11428712361247e-12	2.28067841472474e-12	2.44153889022567e-12	-3.98769208558911e-13	9.23527363712179e-12	1	1
Seita.7G068800	35	59	77	130	301	0.000385109638679468	0.000649127577039091	-0.00707639334214224	0.00143006378777549	0.00954069434563628	0.999752858272342	1
Seita.7G069600	35	59	78	130	302	4.11428712361247e-12	2.28067841472474e-12	2.44153889022567e-12	-3.98769208558911e-13	9.23527363712179e-12	1	1
Seita.7G070500	22	51	36	82	191	-0.000832551198210805	5.01925245092836	-3.60256757968111	-0.000580927964066313	8.62323350977175	0.0347431881794595	0.336960250673486
Seita.7G070700	27	30	47	51	155	4.54570372954262	-0.00261594681843345	1.21243701601241	-3.70458536949262	9.46534206186609	0.0237029354479156	0.242428389213382
Seita.7G070800	31	55	72	119	277	-0.0378726059535667	0.0144442280765867	0.00291877753201401	-0.0004767151610248	0.0557123267231922	0.996560473592478	1
Seita.7G071100	33	56	62	128	279	0.0137002199907925	0.0409162896435852	-1.40432868264467	0.519739380940461	1.97868457321951	0.576842567589991	1
Seita.7G071300	31	55	70	108	264	0.00533412821643187	0.227290274913691	0.0482904770598071	-0.280146953209567	0.561061833399497	0.905285576341374	1
Seita.7G071700	32	59	75	97	263	0.0757880540925659	1.12984734981251	0.736455916073417	-2.32154489370071	4.2636362136792	0.234367419008127	1
Seita.7G072300	21	3	52	42	118	3.92296068339362	-17.443380732776	15.1999953389858	-1.5227341673446	38.0890709225001	2.7063701188826e-08	8.11720892565092e-07
Seita.7G074000	7	1	25	10	43	0.81600351069883	-6.51969885753894	17.3820565093729	-3.9124389730563	28.630197850667	2.67810628507858e-06	6.03315869709787e-05
Seita.7G074900	35	59	77	130	301	0.000385109638679468	0.000649127577039091	-0.00707639334214224	0.00143006378777549	0.00954069434563628	0.999752858272342	1
Seita.7G077700	3	1	6	8	18	0.400379193469895	-1.80092477078746	0.39259691360971	0.00817340236162955	2.60207428022869	0.457126014804795	1
Seita.7G077800	35	59	78	130	302	4.11428712361247e-12	2.28067841472474e-12	2.44153889022567e-12	-3.98769208558911e-13	9.23527363712179e-12	1	1
Seita.7G078700	35	59	73	127	294	0.0252292789157907	0.0425288925193497	-0.113348210248544	0.00155560104342114	0.182661982727106	0.980338490180171	1
Seita.7G079700	35	59	78	130	302	4.11428712361247e-12	2.28067841472474e-12	2.44153889022567e-12	-3.98769208558911e-13	9.23527363712179e-12	1	1
Seita.7G080200	35	57	75	128	295	0.0192507593262458	-0.00694017285509984	-0.0186496933129119	0.00808471078775914	0.0529253362820167	0.996812654614487	1
Seita.7G080300	35	51	71	127	284	0.132218619722685	-0.362291384251117	-0.0753515332861747	0.184428657418189	0.754290194678165	0.860365993168498	1
Seita.7G081000	35	58	78	129	300	0.00154541333747505	-0.00633343174099108	0.00344389200245784	-0.000149786156134936	0.0114725232370589	0.999674303583856	1
Seita.7G082500	32	54	66	100	252	0.267431540580733	0.46181425830245	0.0128329676267777	-0.662414279928902	1.40449304643886	0.704481874880041	1
Seita.7G083100	7	13	52	52	124	-3.7805345883875	-5.20137868335044	12.4566068645188	-0.0355481104517684	21.4740682467085	8.39136461808952e-05	0.00149365123924771
Seita.7G083200	20	43	27	72	162	0.0799499430612095	4.07106670955713	-5.26413220562185	0.0735606212546661	9.48870947949485	0.0234517764509705	0.240373670274173
Seita.7G083300	7	12	52	52	123	-3.69236155252073	-6.02235668683819	12.8847525243929	-0.0169386706993436	22.6164094344512	4.85430280549575e-05	0.000893233563649196
Seita.7G083600	0	0	2	1	3	-0.347682	-0.5860926	1.93722837573981	-0.0657497314714028	2.93675270721121	0.401479812614247	1
Seita.7G084000	35	59	78	129	301	0.000385109638679468	0.000649127577039091	0.000858158474210469	-0.00250351975694513	0.00439591544687416	0.999922585887767	1
Seita.7G084200	15	18	11	36	80	3.53938546326816	0.359648550405858	-4.51833877966734	0.0709320695101744	8.48830486285154	0.0369276480383871	0.354389200770044
Seita.7G085900	31	34	33	68	166	7.19057258945264	0.0759614514787612	-2.27407641542462	-0.167241319104212	9.70785177546023	0.0212199395820685	0.219829158133926
Seita.7G086100	4	3	3	7	17	2.09120918770804	-0.0310623216216807	-0.440501818308453	-0.0138084309586005	2.57658175859677	0.461609866018072	1
Seita.7G086900	8	10	5	5	28	6.96748774157666	3.75107286490816	-0.688747118575763	-4.1271565092984	15.534464234359	0.0014124563749559	0.0197643581470202
Seita.7G087300	35	57	77	128	297	0.00975579124997475	-0.0180423023308231	0.00110700065988156	0.000181454822858374	0.0290865490635378	0.9986921118162	1
Seita.7G087500	34	57	71	116	278	0.0985031917352415	0.133110355367822	-0.00894274191825075	-0.112482762725133	0.353039051746448	0.949763154097272	1
Seita.7G087600	8	10	42	35	95	-0.822864323833121	-3.94764644649925	12.4295496284607	-0.849505927972686	18.0495663267657	0.000429616493414187	0.00669151527048402
Seita.7G088000	33	57	72	123	285	-2.68679909863159e-05	0.031350845586858	-0.035181891145151	0.000823623482657955	0.0673832282056532	0.995440846689234	1
Seita.7G088500	35	59	78	130	302	4.11428712361247e-12	2.28067841472474e-12	2.44153889022567e-12	-3.98769208558911e-13	9.23527363712179e-12	1	1
Seita.7G091000	33	57	74	118	282	0.00309206871429469	0.0660300950079949	0.0186528136999487	-0.09471138944481	0.182486366867048	0.980365814413803	1
Seita.7G091100	35	59	78	130	302	4.11428712361247e-12	2.28067841472474e-12	2.44153889022567e-12	-3.98769208558911e-13	9.23527363712179e-12	1	1
Seita.7G091200	16	58	76	129	279	-8.25168421884081	0.22389505993655	0.215472108261082	0.659634492641004	9.35068587967945	0.024974031582833	0.253290376148361
Seita.7G092000	35	59	77	130	301	0.000385109638679468	0.000649127577039091	-0.00707639334214224	0.00143006378777549	0.00954069434563628	0.999752858272342	1
Seita.7G092600	35	57	73	129	294	0.0252292789157907	-0.00332597684440291	-0.113348210248544	0.0471859368940151	0.189089402902753	0.979331121532794	1
Seita.7G094700	35	58	78	130	301	0.000385109638679468	-0.0110096801405227	0.000858158474210469	0.00143006378777549	0.0136830120411881	0.999576055182529	1
Seita.7G095400	34	56	77	117	284	0.0358396313464683	0.00480939369915562	0.181529189774595	-0.225599860338372	0.44777807515859	0.930205064547501	1
Seita.7G095800	21	54	7	67	149	0.806469789533204	21.283554634176	-25.7567119488821	0.127611501512625	47.9743478741039	2.1564159204681e-10	8.61691690902807e-09
Seita.7G095900	23	18	74	87	202	-0.00720112223340996	-11.6736723803588	9.13233693793755	2.47095106073876e-05	20.8132351500403	0.000115108934211887	0.00199756113882336
Seita.7G096300	35	59	78	130	302	4.11428712361247e-12	2.28067841472474e-12	2.44153889022567e-12	-3.98769208558911e-13	9.23527363712179e-12	1	1
Seita.7G097500	35	59	78	130	302	4.11428712361247e-12	2.28067841472474e-12	2.44153889022567e-12	-3.98769208558911e-13	9.23527363712179e-12	1	1
Seita.7G097700	28	56	62	93	239	0.00327821489872474	1.85552058916552	0.00119443706218541	-0.94896439534932	2.80895763647575	0.42202745266125	1
Seita.7G098900	34	53	76	126	289	0.00766354775915918	-0.212066995001968	0.0246931702589688	0.0204758606227376	0.264899573642833	0.966488830465813	1
Seita.7G100300	28	53	8	108	197	1.1702160678213	5.47290990434299	-36.1386279113478	6.34634305810825	49.1280969416203	1.22506470735218e-10	5.1022451079868e-09
Seita.7G100700	35	59	78	130	302	4.11428712361247e-12	2.28067841472474e-12	2.44153889022567e-12	-3.98769208558911e-13	9.23527363712179e-12	1	1
Seita.7G101000	34	59	77	130	300	-0.0169733043413234	0.00260501066896256	-0.00301618765328275	0.005739418667068	0.0283339213306367	0.998742261826309	1
Seita.7G102500	33	59	77	128	297	-0.0586240854458961	0.0164451885545077	0.00110700065988156	0.000181454822858374	0.0763577294831437	0.994515064533054	1
Seita.7G102600	35	59	77	130	301	0.000385109638679468	0.000649127577039091	-0.00707639334214224	0.00143006378777549	0.00954069434563628	0.999752858272342	1
Seita.7G102800	25	16	35	41	117	9.65240989604589	-2.05738181870613	0.756568102443993	-1.74109668213918	14.2074564993352	0.00263594692110189	0.0345887010435983
Seita.7G103000	32	54	72	109	267	0.0360581956042877	0.0647471539034357	0.133991151222352	-0.306348220356588	0.541144721086663	0.909763449126203	1
Seita.7G103300	35	56	73	129	293	0.0320396928370053	-0.0269356942339937	-0.094590884344955	0.0654966970881924	0.219062968504146	0.974454752510738	1
Seita.7G103800	35	59	78	130	302	4.11428712361247e-12	2.28067841472474e-12	2.44153889022567e-12	-3.98769208558911e-13	9.23527363712179e-12	1	1
Seita.7G103900	35	59	78	130	302	4.11428712361247e-12	2.28067841472474e-12	2.44153889022567e-12	-3.98769208558911e-13	9.23527363712179e-12	1	1
Seita.7G104300	6	9	62	15	92	-2.03864667315035	-4.48013956313171	61.535303899542	-15.284089012426	83.3381791482501	5.89965909869854e-18	7.04493557827806e-16
Seita.7G104700	35	59	77	130	301	0.000385109638679468	0.000649127577039091	-0.00707639334214224	0.00143006378777549	0.00954069434563628	0.999752858272342	1
Seita.7G105100	35	59	77	130	301	0.000385109638679468	0.000649127577039091	-0.00707639334214224	0.00143006378777549	0.00954069434563628	0.999752858272342	1
Seita.7G105300	24	59	76	119	278	-2.09644152114143	0.404785381297443	0.245524519801589	-0.00373866222879086	2.75049008446926	0.431715110092951	1
Seita.7G105500	29	48	54	105	236	0.099420692442217	0.0778081953286204	-0.793275005266767	0.114501372951893	1.0850052659895	0.780695049628538	1
Seita.7G105600	0	1	0	2	3	-0.347682	0.292307624724762	-0.7748343	0.388826525885611	1.80365045061037	0.614140879159328	1
Seita.7G106600	31	57	78	129	295	-0.297407918132671	-0.00694017285509984	0.0429010850872449	0.0319177147350525	0.379166890810068	0.944511693621042	1
Seita.7G106800	25	18	71	44	158	2.44327093567955	-5.36400565083841	22.3378220902106	-8.47829104041713	38.6233897171457	2.08564184455974e-08	6.39014715389393e-07
Seita.7G107700	29	55	56	115	255	-0.0103467035935812	0.539052762263587	-1.47640909270598	0.249357631874136	2.27516619043729	0.517295092720019	1
Seita.7G109900	14	27	33	64	138	-0.248448665508687	5.85787902487496e-05	-0.195894911307877	0.355589480584038	0.79999163619085	0.849469033903793	1
Seita.7G110000	35	59	78	130	302	4.11428712361247e-12	2.28067841472474e-12	2.44153889022567e-12	-3.98769208558911e-13	9.23527363712179e-12	1	1
Seita.7G113800	34	54	69	114	271	0.214034115507	0.0210747176834587	-0.0140981108779126	-0.0604548627566463	0.309661806825018	0.95820123090114	1
Seita.7G114600	32	59	78	129	298	-0.186278349752835	0.0104896644318415	0.0138676510091857	0.00406198069409571	0.214697645887957	0.975182430048646	1
Seita.7G114800	35	59	78	130	302	4.11428712361247e-12	2.28067841472474e-12	2.44153889022567e-12	-3.98769208558911e-13	9.23527363712179e-12	1	1
Seita.7G116800	35	59	76	130	300	0.00154541333747505	0.00260501066896256	-0.0284004536828067	0.005739418667068	0.0382902963563123	0.998029989323596	1
Seita.7G116900	35	57	74	128	294	0.0252292789157907	-0.00332597684440291	-0.0492459886509717	0.0164691472190099	0.0942703916301753	0.992516020866405	1
Seita.7G117300	35	58	71	130	294	0.0252292789157907	0.00551707728672566	-0.32056888929685	0.0937059700684367	0.445021215567803	0.930792894742148	1
Seita.7G118800	35	59	78	130	302	4.11428712361247e-12	2.28067841472474e-12	2.44153889022567e-12	-3.98769208558911e-13	9.23527363712179e-12	1	1
Seita.7G119500	29	46	64	93	232	0.165990152656738	0.0100675765206409	0.277737306347783	-0.472258626243481	0.926053661768643	0.819136340787146	1
Seita.7G119900	35	59	78	130	302	4.11428712361247e-12	2.28067841472474e-12	2.44153889022567e-12	-3.98769208558911e-13	9.23527363712179e-12	1	1
Seita.7G120600	34	58	48	126	266	0.326420508655628	0.700418664369539	-6.2381285957834	1.15432206661643	8.419289835425	0.0380962780237795	0.363358058201857
Seita.7G124800	35	59	78	130	302	4.11428712361247e-12	2.28067841472474e-12	2.44153889022567e-12	-3.98769208558911e-13	9.23527363712179e-12	1	1
Seita.7G125000	33	57	75	125	290	-0.0110445081980382	0.00209333100777406	0.000131782852789429	0.000219561110361483	0.0134891831689632	0.999585007279349	1
Seita.7G125100	34	59	78	128	299	-0.0122792150581839	0.00588076053742064	0.00777453411617841	-0.0039013487705317	0.0298358584823146	0.99864155310602	1
Seita.7G126200	35	58	78	129	300	0.00154541333747505	-0.00633343174099108	0.00344389200245784	-0.000149786156134936	0.0114725232370589	0.999674303583856	1
Seita.7G126800	35	59	78	130	302	4.11428712361247e-12	2.28067841472474e-12	2.44153889022567e-12	-3.98769208558911e-13	9.23527363712179e-12	1	1
Seita.7G127400	35	57	78	130	300	0.00154541333747505	-0.0441861533075148	0.00344389200245784	0.005739418667068	0.0549148773145157	0.996633254411579	1
Seita.7G129000	33	56	76	127	292	-0.0209024773199696	-0.0191921281183567	0.00450361131795219	0.0135411215985132	0.0581393383547916	0.996335947820666	1
Seita.7G131300	35	59	78	130	302	4.11428712361247e-12	2.28067841472474e-12	2.44153889022567e-12	-3.98769208558911e-13	9.23527363712179e-12	1	1
Seita.7G131800	31	46	70	111	258	0.0404193870121627	-0.384789092065072	0.169851460247245	-3.19937110875253e-05	0.595091933035567	0.897555038348664	1
Seita.7G133700	34	59	78	130	301	-0.0224062634631129	0.000649127577039091	0.000858158474210469	0.00143006378777549	0.0253436133021379	0.998935067646811	1
Seita.7G134200	35	55	75	130	295	0.0192507593262458	-0.12024018432954	-0.0186496933129119	0.0715003918648151	0.229641028833513	0.972668060915199	1
Seita.7G137800	35	59	77	130	301	0.000385109638679468	0.000649127577039091	-0.00707639334214224	0.00143006378777549	0.00954069434563628	0.999752858272342	1
Seita.7G138700	35	57	76	125	293	0.0320396928370053	-0.00102065458107324	0.00139161435099672	-0.0100495191877299	0.0445014809568052	0.997536288473396	1
Seita.7G139000	34	58	77	129	298	-0.00833143390066109	-0.00082028967213868	1.42573690766153e-05	0.00406198069409571	0.0132279616359721	0.999596971833263	1
Seita.7G139300	35	56	72	129	292	0.0396905479494606	-0.0191921281183567	-0.154835907110849	0.0868812542700018	0.300599837448668	0.959915627614956	1
Seita.7G139400	35	59	77	129	300	0.00154541333747505	0.00260501066896256	-0.00301618765328275	-0.000149786156134936	0.0073163978158553	0.999833922143162	1
Seita.7G140900	32	48	69	104	253	0.244739992989505	-0.0412068327966576	0.204512050782269	-0.221119291636668	0.7115781682051	0.870477327235521	1
Seita.7G141100	28	50	71	128	277	-0.524307022963159	-0.313041109154203	-0.00412179333311805	0.643796982246891	1.48526690769737	0.685674871192164	1
Seita.7G141300	15	4	38	5	62	8.49880279131375	-5.43352106430304	30.1886096842937	-17.6254677138767	61.7464012537872	2.48917441787169e-13	1.54004138983974e-11
Seita.7G142700	35	59	78	130	302	4.11428712361247e-12	2.28067841472474e-12	2.44153889022567e-12	-3.98769208558911e-13	9.23527363712179e-12	1	1
Seita.7G143900	35	59	78	130	302	4.11428712361247e-12	2.28067841472474e-12	2.44153889022567e-12	-3.98769208558911e-13	9.23527363712179e-12	1	1
Seita.7G145400	9	45	39	83	176	-6.3684492576257	3.27760076365301	-0.917178792614685	0.691571081360688	11.2547998952541	0.0104249259688232	0.11830928390139
Seita.7G146300	31	56	43	126	256	0.0597233197231954	0.716637358635002	-8.08384197707882	2.26574092859364	11.1259435840307	0.011063984676426	0.124540937597001
Seita.7G146800	30	43	67	96	236	0.256564289177164	-0.209234005712942	0.599776746173702	-0.307527131022643	1.37310217208645	0.711851664934324	1
Seita.7G146900	35	58	70	127	290	0.0575483586249743	0.0319008604217151	-0.320642890840652	0.0375668176095372	0.447658927496879	0.930230490502404	1
Seita.7G147000	33	48	41	109	231	1.44907896700187	0.182629121634435	-5.83751526012537	0.919669065087484	8.38889241384916	0.0386223802197795	0.367418253277413
Seita.7G147500	35	57	78	129	299	0.00348868896736635	-0.0342230441212523	0.00777453411617841	0.000659663701807563	0.0461459309066047	0.997399753147507	1
Seita.7G147600	32	54	75	127	288	-0.0568475980081413	-0.0911709760146431	0.00509976884482261	0.0738835260651592	0.227001868932766	0.973116877507528	1
Seita.7G150900	33	57	70	130	290	-0.0110445081980382	0.00209333100777406	-0.320642890840652	0.213746846896967	0.547527576943431	0.908332393606324	1
Seita.7G152000	9	8	44	16	77	0.0006500174301685	-3.29750164346954	29.2354162710935	-8.86917329571477	41.402741227708	5.37151811205475e-09	1.78451446072854e-07
Seita.7G152800	35	51	40	111	237	2.06604940928794	0.476825264672225	-7.35061388096105	0.790460474166499	10.6839490290877	0.0135636031978921	0.148779228526771
Seita.7G153200	35	58	77	127	297	0.00975579124997475	-9.25024342535161e-06	0.00110700065988156	-0.00562057072985132	0.016492612883133	0.999439461790108	1
Seita.7G153900	35	59	76	130	300	0.00154541333747505	0.00260501066896256	-0.0284004536828067	0.005739418667068	0.0382902963563123	0.998029989323596	1
Seita.7G155300	16	23	21	61	121	0.278670223608151	-0.0172768300677451	-3.36290498058629	1.52550677367991	5.1843588079421	0.158784650804408	1
Seita.7G156400	34	58	78	129	299	-0.0122792150581839	-0.00293268803443921	0.00777453411617841	0.000659663701807563	0.023646100910609	0.999039760901227	1
Seita.7G156500	35	53	76	129	293	0.0320396928370053	-0.314318154114569	0.00139161435099672	0.0654966970881924	0.413246158390763	0.937492758642268	1
Seita.7G157300	35	59	78	130	302	4.11428712361247e-12	2.28067841472474e-12	2.44153889022567e-12	-3.98769208558911e-13	9.23527363712179e-12	1	1
Seita.7G158700	35	59	78	130	302	4.11428712361247e-12	2.28067841472474e-12	2.44153889022567e-12	-3.98769208558911e-13	9.23527363712179e-12	1	1
Seita.7G159900	34	58	75	129	296	-0.00270505169728717	0.000512759196950449	-0.0275135696868547	0.0196611940771639	0.0503925746582562	0.997036448194207	1
Seita.7G163800	35	59	78	130	302	4.11428712361247e-12	2.28067841472474e-12	2.44153889022567e-12	-3.98769208558911e-13	9.23527363712179e-12	1	1
Seita.7G164000	35	59	78	130	302	4.11428712361247e-12	2.28067841472474e-12	2.44153889022567e-12	-3.98769208558911e-13	9.23527363712179e-12	1	1
Seita.7G165000	35	58	77	130	300	0.00154541333747505	-0.00633343174099108	-0.00301618765328275	0.005739418667068	0.0166344513988169	0.999432239354924	1
Seita.7G171800	35	59	76	130	300	0.00154541333747505	0.00260501066896256	-0.0284004536828067	0.005739418667068	0.0382902963563123	0.998029989323596	1
Seita.7G172200	35	58	78	130	301	0.000385109638679468	-0.0110096801405227	0.000858158474210469	0.00143006378777549	0.0136830120411881	0.999576055182529	1
Seita.7G172400	35	57	75	129	296	0.0140957027069005	-0.0118499770008596	-0.0275135696868547	0.0196611940771639	0.0731204434717788	0.994855179648209	1
Seita.7G174200	34	57	76	129	296	-0.00270505169728717	-0.0118499770008596	-0.00265251927311502	0.0196611940771639	0.0368687420484257	0.998137879496971	1
Seita.7G174800	35	59	78	126	298	0.00622281879611586	0.0104896644318415	0.0138676510091857	-0.0404588004025872	0.0710389346397302	0.995070229215668	1
Seita.7G174900	34	55	71	106	266	0.326420508655628	0.177032648786521	0.0768670881702018	-0.631478735481371	1.21179898109372	0.750175841949231	1
Seita.7G175600	35	58	78	130	301	0.000385109638679468	-0.0110096801405227	0.000858158474210469	0.00143006378777549	0.0136830120411881	0.999576055182529	1
Seita.7G176300	35	59	78	130	302	4.11428712361247e-12	2.28067841472474e-12	2.44153889022567e-12	-3.98769208558911e-13	9.23527363712179e-12	1	1
Seita.7G176500	31	41	64	91	227	0.836836616075498	-0.252705865581385	0.492012403403902	-0.461488012969423	2.04304289803021	0.563521222710398	1
Seita.7G177200	35	59	78	129	301	0.000385109638679468	0.000649127577039091	0.000858158474210469	-0.00250351975694513	0.00439591544687416	0.999922585887767	1
Seita.7G179200	34	59	78	129	300	-0.0169733043413234	0.00260501066896256	0.00344389200245784	-0.000149786156134936	0.0231719931688787	0.999068362731716	1
Seita.7G182400	28	57	75	102	262	-0.184084180766394	0.660526682413185	0.794243906211101	-1.03066537208177	2.66952014147245	0.445431902056935	1
Seita.7G184300	35	57	77	129	298	0.00622281879611586	-0.0255042375579008	1.42573690766153e-05	0.00406198069409571	0.035803294417189	0.998217443460199	1
Seita.7G184400	34	53	69	118	274	0.158722391614588	-0.00524340348747698	-0.0441798596639208	2.37920563375911e-05	0.208169446822323	0.97625981832828	1
Seita.7G186600	14	49	58	121	242	-7.03478014809999	0.0627100491423977	-0.324458270626166	2.7183372620596	10.1402857299282	0.0174105339368552	0.185736533218913
Seita.7G187200	29	50	53	93	225	0.327843597406059	0.830779157492065	-0.449789029177055	-0.153381977282167	1.76179376135735	0.623284119118649	1
Seita.7G187300	35	58	78	126	297	0.00975579124997475	-9.25024342535161e-06	0.021741045457028	-0.0267033014140443	0.0582093883644724	0.996329400679949	1
Seita.7G188000	35	58	78	130	301	0.000385109638679468	-0.0110096801405227	0.000858158474210469	0.00143006378777549	0.0136830120411881	0.999576055182529	1
Seita.7G188900	35	58	78	128	299	0.00348868896736635	-0.00293268803443921	0.00777453411617841	-0.0039013487705317	0.0180972598885157	0.999356006625922	1
Seita.7G189000	26	47	46	80	199	0.374043113423608	1.69700830678893	-0.566786112055643	-0.37427390879866	3.01211144106684	0.389761597124233	1
Seita.7G189100	34	59	76	122	291	0.00223988076425098	0.0812347883185183	0.00941210379670801	-0.0850966311377199	0.177983404017197	0.981062740304925	1
Seita.7G189700	35	59	78	129	301	0.000385109638679468	0.000649127577039091	0.000858158474210469	-0.00250351975694513	0.00439591544687416	0.999922585887767	1
Seita.7G190400	35	58	77	130	300	0.00154541333747505	-0.00633343174099108	-0.00301618765328275	0.005739418667068	0.0166344513988169	0.999432239354924	1
Seita.7G191100	33	59	76	130	298	-0.0683499442195673	0.0104896644318415	-0.0121460688081948	0.0231119463091293	0.114097623768733	0.990093581800811	1
Seita.7G191300	23	46	59	46	174	0.398405716615798	4.24080170202752	4.39855223469942	-11.1514163826464	20.1891760359891	0.000155087741077741	0.0026351027528791
Seita.7G191400	29	49	58	106	242	0.0324267579188564	0.0627100491423977	-0.324458270626166	0.0320707951985312	0.451665872885951	0.929374393025286	1
Seita.7G191900	35	59	78	129	301	0.000385109638679468	0.000649127577039091	0.000858158474210469	-0.00250351975694513	0.00439591544687416	0.999922585887767	1
Seita.7G192700	22	8	23	32	85	14.9831076856336	-4.45999564408417	0.0498720241149206	-0.575648793884109	20.0686241477168	0.000164273563287104	0.00277919620213731
Seita.7G193400	0	3	0	3	6	-0.695364	2.85015281126143	-1.5496686	0.0673967916213124	5.16258220288274	0.160271913273825	1
Seita.7G194300	35	57	77	129	298	0.00622281879611586	-0.0255042375579008	1.42573690766153e-05	0.00406198069409571	0.035803294417189	0.998217443460199	1
Seita.7G196200	35	59	78	130	302	4.11428712361247e-12	2.28067841472474e-12	2.44153889022567e-12	-3.98769208558911e-13	9.23527363712179e-12	1	1
Seita.7G196600	35	59	77	128	299	0.00348868896736635	0.00588076053742064	-0.000656436106972683	-0.0039013487705317	0.0139272343822914	0.999564686336092	1
Seita.7G197100	34	59	77	130	300	-0.0169733043413234	0.00260501066896256	-0.00301618765328275	0.005739418667068	0.0283339213306367	0.998742261826309	1
Seita.7G197200	32	57	76	121	286	-0.0396006861061003	0.0226851370358549	0.0615615514155311	-0.0362516525119718	0.160099027069458	0.983758039641227	1
Seita.7G201200	34	55	78	125	292	0.000746600350674713	-0.0734058156753918	0.0884523493175938	-0.00384692850001652	0.166451693843677	0.982814277025905	1
Seita.7G202800	32	47	61	119	259	0.131064039483957	-0.256034243440144	-0.519322366682877	0.505865781079551	1.41228643068653	0.702657267692065	1
Seita.7G203500	18	32	38	64	152	0.00837550900323625	0.178862057595189	-0.0403289896461219	-0.0312734494776132	0.25884000572216	0.967574072473313	1
Seita.7G204100	35	57	78	126	296	0.0140957027069005	-0.0118499770008596	0.0314127608133016	-0.015763397702605	0.0731218382236668	0.994855034587282	1
Seita.7G204300	35	59	78	130	302	4.11428712361247e-12	2.28067841472474e-12	2.44153889022567e-12	-3.98769208558911e-13	9.23527363712179e-12	1	1
Seita.7G205500	6	17	5	16	44	0.159078680223464	8.21621630991747	-3.56412023909367	-0.456481567500848	12.3958967967355	0.00614301553569725	0.0740283227152902
Seita.7G206100	35	59	78	130	302	4.11428712361247e-12	2.28067841472474e-12	2.44153889022567e-12	-3.98769208558911e-13	9.23527363712179e-12	1	1
Seita.7G206400	30	50	67	105	252	0.0216250962135351	0.0119874691893431	0.0562806226071175	-0.111436955621614	0.201330143631609	0.977374281968501	1
Seita.7G206500	33	58	73	128	292	-0.0209024773199696	0.015942391514717	-0.0774741116886022	0.0422554454876335	0.156574426010922	0.984274962319077	1
Seita.7G209500	30	31	76	85	222	0.709174974080229	-3.52859076162833	6.07418475903082	-1.16755811730926	11.4795086120486	0.00939644530579205	0.107759368731837
Seita.7G210000	32	54	76	125	287	-0.0478503770952779	-0.0763861536314189	0.0473866028043273	0.0171818157561143	0.188804949287138	0.979376002515255	1
Seita.7G210700	34	56	78	129	297	-0.00513749933467013	-0.0705443448167008	0.021741045457028	0.0103859536930655	0.107808843301464	0.990884143392893	1
Seita.7G212000	14	6	66	11	97	0.676775524125761	-8.85003072649767	66.9245369932159	-22.6528278816919	99.1041711255313	2.42162240510079e-21	4.96219490274013e-19
Seita.7G212600	31	49	65	111	256	0.0597233197231954	-0.0205274777049223	-0.0189444886738753	0.00582684991195538	0.105022136013948	0.991228011806796	1
Seita.7G214700	30	10	72	70	182	3.76148244091105	-18.3687267484474	13.288966763057	-0.888750434228686	36.3079263866441	6.44580415629349e-08	1.83856155522608e-06
Seita.7G216300	35	58	77	129	299	0.00348868896736635	-0.00293268803443921	-0.000656436106972683	0.000659663701807563	0.00773747681058581	0.999819403234724	1
Seita.7G216900	35	59	78	130	302	4.11428712361247e-12	2.28067841472474e-12	2.44153889022567e-12	-3.98769208558911e-13	9.23527363712179e-12	1	1
Seita.7G217400	3	13	4	7	27	-0.00532946231326325	11.3137599753872	-1.26790606699547	-1.83847138245542	14.4254668871513	0.00237967037921316	0.0316556100198212
Seita.7G220000	30	49	63	122	264	-0.0116105009311016	-0.128674645047197	-0.394344782418444	0.614644218413169	1.14927414680991	0.765194360909541	1
Seita.7G220100	35	59	78	130	302	4.11428712361247e-12	2.28067841472474e-12	2.44153889022567e-12	-3.98769208558911e-13	9.23527363712179e-12	1	1
Seita.7G220800	26	50	71	122	269	-0.859189663833821	-0.124020675225704	0.0333940370010169	0.332533708777235	1.34913808483778	0.717499123897558	1
Seita.7G221000	27	50	60	114	251	-0.150074191550226	0.0189348591064321	-0.359532201583576	0.328060891661558	0.856602143901792	0.83588602158021	1
Seita.7G223000	35	55	77	127	294	0.0252292789157907	-0.103405920330661	0.014971795564574	0.00155560104342114	0.145162595854447	0.985914686769089	1
Seita.7G224100	30	59	77	130	296	-0.540154230560171	0.0237609810834081	0.00395224964859733	0.0523533891895963	0.620220850481773	0.891788068399656	1
Seita.7G224900	32	55	46	126	259	0.131064039483957	0.382730693348319	-6.52614912856785	1.88840131166012	8.92834517306024	0.0302589036442666	0.299594726688923
Seita.7G225700	10	18	30	32	90	-0.0177648743775442	0.00990026702742889	1.96298456804855	-1.17317552755721	3.16382523701073	0.367049694909385	1
Seita.7G226900	35	54	72	127	288	0.0788734722265368	-0.0911709760146431	-0.0764128224873889	0.0738835260651592	0.320340796793728	0.956158614589929	1
Seita.7G227600	29	36	61	95	221	0.448008657992594	-1.192519947194	0.26928483697224	-0.000184421666199059	1.90999786382503	0.591295448655553	1
Seita.7G229100	34	58	75	129	296	-0.00270505169728717	0.000512759196950449	-0.0275135696868547	0.0196611940771639	0.0503925746582562	0.997036448194207	1
Seita.7G229600	33	55	69	116	273	0.0585400490015792	0.0520139603560973	-0.0323339225198326	-0.0195713920790734	0.162459323956583	0.983409185998309	1
Seita.7G230200	29	45	63	114	251	-0.000274714806227994	-0.332255933876209	-0.051534434495893	0.328060891661558	0.712125974839888	0.870348159063976	1
Seita.7G230300	35	59	76	130	300	0.00154541333747505	0.00260501066896256	-0.0284004536828067	0.005739418667068	0.0382902963563123	0.998029989323596	1
Seita.7G230600	6	16	8	23	53	-0.0033004515062723	3.07832409035127	-2.36411506670775	0.00150710651162636	5.44724671507692	0.141828115778851	1
Seita.7G232300	34	57	74	127	292	0.000746600350674713	-3.76533981317295e-05	-0.0266314639157039	0.0135411215985132	0.0409568392630235	0.997822398000024	1
Seita.7G233800	33	59	78	130	300	-0.089925024591437	0.00260501066896256	0.00344389200245784	0.005739418667068	0.101713345929925	0.991631025896632	1
Seita.7G234400	35	59	77	129	300	0.00154541333747505	0.00260501066896256	-0.00301618765328275	-0.000149786156134936	0.0073163978158553	0.999833922143162	1
Seita.7G235000	28	58	54	125	265	-0.239465922116208	0.749331979329424	-3.04805817412437	1.04672159517738	5.08357767074737	0.16577848247447	1
Seita.7G235100	35	59	78	130	302	4.11428712361247e-12	2.28067841472474e-12	2.44153889022567e-12	-3.98769208558911e-13	9.23527363712179e-12	1	1
Seita.7G235300	35	59	78	130	302	4.11428712361247e-12	2.28067841472474e-12	2.44153889022567e-12	-3.98769208558911e-13	9.23527363712179e-12	1	1
Seita.7G235800	34	56	74	125	289	0.00766354775915918	-0.00375190591889328	-0.00552823239925802	0.00285553052596833	0.0197992166032788	0.999263432301126	1
Seita.7G237400	20	8	52	8	88	9.41946466790814	-4.91470056303584	37.6981908181855	-23.5703071959376	75.6026632450671	2.69112239361613e-16	2.4929623504551e-14
Seita.7G237500	12	18	23	35	88	0.318157360446929	0.0379701003689615	0.00324381761100283	-0.21908172224324	0.578453000670134	0.901346858315414	1
Seita.7G237700	16	10	33	25	84	4.03170365543555	-2.50421788830272	5.89042422572008	-3.44373997748667	15.870085746945	0.00120569092721324	0.0171141964032363
Seita.7G237900	20	2	45	51	118	2.92489670149081	-19.2264889923449	6.92076497398162	0.000829734503015377	29.0729804023203	2.16172971209547e-06	4.94821669755259e-05
Seita.7G239400	22	8	71	57	158	0.743087463790242	-16.9409188199187	22.3378220902106	-1.78335326235293	41.8051816362725	4.41280125260593e-09	1.47944360319697e-07
Seita.7G239500	32	56	78	129	295	-0.140120414326592	-0.046238839357831	0.0429010850872449	0.0319177147350525	0.261178053506721	0.967156437471758	1
Seita.7G239600	35	58	77	128	298	0.00622281879611586	-0.00082028967213868	1.42573690766153e-05	-0.000603134504660817	0.00766050034199197	0.999822087420765	1
Seita.7G240900	35	59	78	130	302	4.11428712361247e-12	2.28067841472474e-12	2.44153889022567e-12	-3.98769208558911e-13	9.23527363712179e-12	1	1
Seita.7G241000	34	59	78	130	301	-0.0224062634631129	0.000649127577039091	0.000858158474210469	0.00143006378777549	0.0253436133021379	0.998935067646811	1
Seita.7G241900	15	26	31	45	117	0.153010282576519	0.432005161895873	0.0202088973458595	-0.571339564861298	1.17656390667955	0.758630566896163	1
Seita.7G242000	32	58	76	109	275	0.000523353550344587	0.3401441982629	0.348263449472153	-0.742855070673486	1.43178607195888	0.698101105002363	1
Seita.7G243200	35	59	78	130	302	4.11428712361247e-12	2.28067841472474e-12	2.44153889022567e-12	-3.98769208558911e-13	9.23527363712179e-12	1	1
Seita.7G244200	35	59	77	127	298	0.00622281879611586	0.0104896644318415	1.42573690766153e-05	-0.0127354077408246	0.0294621483378586	0.998666846729122	1
Seita.7G244700	35	57	77	129	298	0.00622281879611586	-0.0255042375579008	1.42573690766153e-05	0.00406198069409571	0.035803294417189	0.998217443460199	1
Seita.7G246000	13	39	35	78	165	-1.9602619478353	1.41969395647933	-1.36103533082392	0.684671074036627	5.42566230917517	0.143153061868133	1
Seita.7G246300	23	47	66	100	236	-0.6921528588608	0.0173366612330393	0.417790267126898	-0.0248669904325554	1.15214677765329	0.764502849646516	1
Seita.7G246400	27	49	49	110	235	-0.00202926842173093	0.207892630180681	-2.25357108250407	0.772687329412428	3.23618031051891	0.356624383728648	1
Seita.7G246500	9	16	22	30	77	0.0006500174301685	0.0608763738781451	0.224414342773374	-0.29854284899724	0.584483583078928	0.899975132797927	1
Seita.7G246600	30	47	68	90	235	0.280694035088557	0.0258506972382863	0.879109477300634	-1.23095465853229	2.41660886815976	0.490550375865355	1
Seita.7G246900	34	59	76	130	299	-0.0122792150581839	0.00588076053742064	-0.0194366361365954	0.0129569538465564	0.0505535655787563	0.997022378612949	1
Seita.7G248300	35	59	77	129	300	0.00154541333747505	0.00260501066896256	-0.00301618765328275	-0.000149786156134936	0.0073163978158553	0.999833922143162	1
Seita.7G249000	35	57	77	129	298	0.00622281879611586	-0.0255042375579008	1.42573690766153e-05	0.00406198069409571	0.035803294417189	0.998217443460199	1
Seita.7G249400	10	5	28	8	51	2.82936730772508	-2.4727139422423	16.6915500908825	-8.86887722436293	30.8625085652128	9.08638652803096e-07	2.20919510706203e-05
Seita.7G250100	0	3	3	1	7	-0.811258	1.94866449536694	0.785969558749099	-1.34511331348774	4.89100536760378	0.179954472668562	1
Seita.7G250200	6	6	16	11	39	0.484703895636729	-0.344106945391648	3.48770904210366	-1.99557506984921	6.31209495298125	0.0973749833116861	0.781746692538953
Seita.7G250600	35	58	72	127	292	0.0396905479494606	0.015942391514717	-0.154835907110849	0.0135411215985132	0.22400996817354	0.973623246517881	1
Seita.7G251000	34	59	77	128	298	-0.00833143390066109	0.0104896644318415	1.42573690766153e-05	-0.000603134504660817	0.0194384902062401	0.999283392415806	1
Seita.7G251200	35	59	77	128	299	0.00348868896736635	0.00588076053742064	-0.000656436106972683	-0.0039013487705317	0.0139272343822914	0.999564686336092	1
Seita.7G251500	20	17	61	44	142	0.762791343492365	-4.15924052983358	16.132893487823	-4.79820214356273	25.8531275047117	1.02371379890475e-05	0.000210529146889975
Seita.7G251600	30	57	76	108	271	-0.0630560968480102	0.310775122480644	0.515472613301999	-0.64223238984253	1.53153622247318	0.675011145402172	1
Seita.7G251700	21	17	61	43	142	1.25414028620033	-4.15924052983358	16.132893487823	-5.37490861459064	26.9211829184475	6.1156540808421e-06	0.000131139693283122
Seita.7G251800	22	49	19	119	209	-0.203807738176355	1.63430834111225	-22.6677697708448	9.3692392215292	33.8751250716626	2.10516545581067e-07	5.59353817273178e-06
Seita.7G251900	21	47	14	115	197	-0.146860663149479	1.88312795254313	-26.7329274722525	10.7540733935427	39.5169894814878	1.34873650866944e-08	4.23623996726657e-07
Seita.7G252200	31	58	78	126	293	-0.257488026788867	0.0100451717484551	0.07140196075337	-0.000125544436761514	0.339060703727453	0.952522333131316	1
Seita.7G252600	35	59	78	130	302	4.11428712361247e-12	2.28067841472474e-12	2.44153889022567e-12	-3.98769208558911e-13	9.23527363712179e-12	1	1
Seita.7G253000	26	59	68	128	281	-1.32392320132135	0.306605335945512	-0.288539888845727	0.40970291559569	2.32877134170828	0.507031500462923	1
Seita.7G253100	33	52	77	100	262	0.228798638845157	0.0129634556002624	1.28670897975567	-1.44851642191635	2.97698749611743	0.395186877356239	1
Seita.7G253500	35	59	78	127	299	0.00348868896736635	0.00588076053742064	0.00777453411617841	-0.0226820090527288	0.0398259926736942	0.997911253350869	1
Seita.7G256500	34	54	76	125	289	0.00766354775915918	-0.107205482672032	0.0246931702589688	0.00285553052596833	0.142417731216128	0.986301115902551	1
Seita.7G256600	35	57	77	116	285	0.117522014039448	0.031350845586858	0.156191329108718	-0.363955282938901	0.669019471673925	0.880465538430666	1
Seita.7G257200	35	59	78	129	301	0.000385109638679468	0.000649127577039091	0.000858158474210469	-0.00250351975694513	0.00439591544687416	0.999922585887767	1
Seita.7G258300	35	58	77	130	300	0.00154541333747505	-0.00633343174099108	-0.00301618765328275	0.005739418667068	0.0166344513988169	0.999432239354924	1
Seita.7G259000	5	0	6	3	14	7.03068454810677	-2.7350988	1.5719391174982	-1.51989691069485	12.8576193762998	0.00495485062678924	0.0610895518433596
Seita.7G261000	33	51	37	120	241	0.920153200736228	0.325908456959824	-10.2387487276591	2.54797589694854	14.0327862823037	0.00286086300471243	0.0373296714226715
Seita.7G261900	35	59	77	129	300	0.00154541333747505	0.00260501066896256	-0.00301618765328275	-0.000149786156134936	0.0073163978158553	0.999833922143162	1
Seita.7G262200	35	59	77	126	297	0.00975579124997475	0.0164451885545077	0.00110700065988156	-0.0267033014140443	0.0540112818784083	0.996715121115846	1
Seita.7G262900	35	56	75	126	292	0.0396905479494606	-0.0191921281183567	-0.00230796379215387	0.000738282602640836	0.061928922462612	0.995976492966153	1
Seita.7G263600	31	55	77	106	269	-0.000987806130624548	0.113941359023102	0.814637362066856	-0.828503426163735	1.75806995338432	0.624101606191467	1
Seita.7G264200	33	56	76	127	292	-0.0209024773199696	-0.0191921281183567	0.00450361131795219	0.0135411215985132	0.0581393383547916	0.996335947820666	1
Seita.7G264900	32	58	36	127	253	0.244739992989505	1.48691346767707	-13.177746816281	3.00573197433504	17.9151322512826	0.000457936771990306	0.00710884392591497
Seita.7G266000	35	59	77	117	288	0.0788734722265368	0.132957319446836	0.0919950788055025	-0.392260684500339	0.696086554979214	0.874124042715143	1
Seita.7G266700	28	59	78	124	289	-0.900986482217285	0.114245160556017	0.151035839794939	-0.00131185644590642	1.16757933901415	0.760790158759064	1
Seita.7G267400	35	59	78	130	302	4.11428712361247e-12	2.28067841472474e-12	2.44153889022567e-12	-3.98769208558911e-13	9.23527363712179e-12	1	1
Seita.7G269400	32	50	70	116	268	0.0284732396505403	-0.106160396401919	0.00882269680518336	0.00350355237905607	0.146959885236699	0.985659958056257	1
Seita.7G269500	34	59	78	130	301	-0.0224062634631129	0.000649127577039091	0.000858158474210469	0.00143006378777549	0.0253436133021379	0.998935067646811	1
Seita.7G269600	35	59	78	130	302	4.11428712361247e-12	2.28067841472474e-12	2.44153889022567e-12	-3.98769208558911e-13	9.23527363712179e-12	1	1
Seita.7G269700	35	59	78	130	302	4.11428712361247e-12	2.28067841472474e-12	2.44153889022567e-12	-3.98769208558911e-13	9.23527363712179e-12	1	1
Seita.7G271400	35	58	78	130	301	0.000385109638679468	-0.0110096801405227	0.000858158474210469	0.00143006378777549	0.0136830120411881	0.999576055182529	1
Seita.7G271800	12	15	17	27	71	1.7286812073145	0.0919165336509058	-0.097588986149339	-0.415351982083914	2.33353870919866	0.506126246597378	1
Seita.7G271900	35	59	76	130	300	0.00154541333747505	0.00260501066896256	-0.0284004536828067	0.005739418667068	0.0382902963563123	0.998029989323596	1
Seita.7G272800	17	4	46	16	83	5.66327426295903	-9.20195536128661	28.1445449289045	-10.8936313225306	53.9034058756807	1.176565489383e-11	5.75674277842523e-10
Seita.7G274500	35	59	77	129	300	0.00154541333747505	0.00260501066896256	-0.00301618765328275	-0.000149786156134936	0.0073163978158553	0.999833922143162	1
Seita.7G275400	35	59	78	130	302	4.11428712361247e-12	2.28067841472474e-12	2.44153889022567e-12	-3.98769208558911e-13	9.23527363712179e-12	1	1
Seita.7G275500	33	52	47	123	255	0.40205826422522	0.0955819041853678	-5.40129348032128	1.59499769683356	7.49393134556542	0.0577145868559833	0.50800736348081
Seita.7G275600	30	52	47	121	250	0.0363677929832435	0.204315122269075	-4.7807105399277	1.6645693880737	6.68596284325371	0.0826101383046638	0.6807064766079
Seita.7G276300	15	49	48	48	160	-0.676972731634079	10.0699396443279	1.07835201798991	-6.3264818395646	18.1517462335165	0.000409262153314609	0.00639587601891422
Seita.7G277800	35	58	78	128	299	0.00348868896736635	-0.00293268803443921	0.00777453411617841	-0.0039013487705317	0.0180972598885157	0.999356006625922	1
Seita.7G278000	35	59	78	117	289	0.0677730034645068	0.114245160556017	0.151035839794939	-0.440652506353278	0.77370651016874	0.855745191999741	1
Seita.7G278800	35	58	77	128	298	0.00622281879611586	-0.00082028967213868	1.42573690766153e-05	-0.000603134504660817	0.00766050034199197	0.999822087420765	1
Seita.7G279000	30	57	69	124	280	-0.185023386592181	0.0965397356866235	-0.152220306956837	0.0999108246888104	0.533694253924452	0.911428968021447	1
Seita.7G281000	32	56	56	95	239	0.667955423541192	1.85552058916552	-0.531607599330649	-0.603679352252008	3.65876296428937	0.30074729342261	1
Seita.7G282100	20	59	78	129	286	-5.21362020551019	0.174872749652758	0.231187535666913	0.281543921142798	5.90122441197266	0.116516021802207	0.902734840423993
Seita.7G282200	14	0	0	0	14	94.422557417157	-2.7350988	-3.6158934	-6.0264904	106.800040017157	5.35676435505158e-23	1.59544374639874e-20
Seita.7G282300	15	10	77	49	151	-0.357141265307634	-12.8898253749499	37.0256610224899	-3.93846309263917	54.2110907553866	1.01156962077932e-11	4.96842651325818e-10
Seita.7G282400	13	29	72	68	182	-3.10495564501552	-1.20892455044271	13.288966763057	-1.36584276797417	18.9686897264894	0.000277504713878617	0.00450301282311491
Seita.7G285700	19	53	32	116	220	-1.65538615311484	2.33591496979804	-10.8426304098553	4.78981629835267	19.6237478311209	0.000203110582173588	0.00337713369152501
Seita.7G286400	34	59	77	129	299	-0.0122792150581839	0.00588076053742064	-0.000656436106972683	0.000659663701807563	0.0194760754043847	0.999281321116342	1
Seita.7G286600	27	26	78	70	201	0.589374239199536	-4.48314982259611	13.1079486850783	-3.15540396134139	21.3358767082153	8.96507970059259e-05	0.00158617400907118
Seita.7G287200	34	55	63	121	273	0.176175521254202	0.0520139603560973	-0.79987208739366	0.103256378822065	1.13131794782602	0.769519687674734	1
Seita.7G288300	35	59	78	129	301	0.000385109638679468	0.000649127577039091	0.000858158474210469	-0.00250351975694513	0.00439591544687416	0.999922585887767	1
Seita.7G288900	29	59	77	126	291	-0.662030492839735	0.0812347883185183	0.0450984274776111	0.00431374474216879	0.792677453378034	0.851217676518352	1
Seita.7G289000	31	58	78	126	293	-0.257488026788867	0.0100451717484551	0.07140196075337	-0.000125544436761514	0.339060703727453	0.952522333131316	1
Seita.7G289100	29	57	72	123	281	-0.390523819987058	0.0805353814670981	-0.00457373870593568	0.0343955241728026	0.510028464332895	0.916682742170644	1
Seita.7G289200	28	53	62	120	263	-0.20180382266462	0.0510279967892348	-0.517186385010884	0.407006037888212	1.17702424235295	0.758519956143885	1
Seita.7G290200	13	16	19	31	79	1.6142218404155	0.0207735593495844	-0.0966052924880079	-0.265824392810812	1.9974250850639	0.572941309696508	1
Seita.7G290800	35	58	75	128	296	0.0140957027069005	0.000512759196950449	-0.0275135696868547	0.00266546379185458	0.0447874953825602	0.997512711540961	1
Seita.7G292400	35	59	75	128	297	0.00975579124997475	0.0164451885545077	-0.0380570031222525	0.000181454822858374	0.0644394377495933	0.99573257217154	1
Seita.7G293000	35	58	77	130	300	0.00154541333747505	-0.00633343174099108	-0.00301618765328275	0.005739418667068	0.0166344513988169	0.999432239354924	1
Seita.7G293200	34	56	74	127	291	0.00223988076425098	-0.0127380508953957	-0.0178702926576823	0.0240334319820131	0.0568816562993421	0.996452861099589	1
Seita.7G295200	35	59	78	129	301	0.000385109638679468	0.000649127577039091	0.000858158474210469	-0.00250351975694513	0.00439591544687416	0.999922585887767	1
Seita.7G295700	35	59	76	129	299	0.00348868896736635	0.00588076053742064	-0.0194366361365954	0.000659663701807563	0.02946574934319	0.9986666037431	1
Seita.7G295900	35	59	78	129	301	0.000385109638679468	0.000649127577039091	0.000858158474210469	-0.00250351975694513	0.00439591544687416	0.999922585887767	1
Seita.7G296700	8	12	12	8	40	2.44147901910366	2.24169026702743	0.269588004497477	-4.93546687106273	9.88822416169131	0.0195405619606913	0.205211953284603
Seita.7G297100	32	59	76	126	293	-0.112778765277627	0.0540092457361393	0.00139161435099672	-0.000125544436761514	0.168305169801524	0.982536049380399	1
Seita.7G298900	35	59	78	130	302	4.11428712361247e-12	2.28067841472474e-12	2.44153889022567e-12	-3.98769208558911e-13	9.23527363712179e-12	1	1
Seita.7G299000	31	22	75	41	169	6.65152970324934	-3.67586468698435	22.5179338528243	-13.8554021953271	46.7007304383851	4.02424902064932e-10	1.54770442064432e-08
Seita.7G300400	32	59	74	129	294	-0.126101891926343	0.0425288925193497	-0.0492459886509717	0.0471859368940151	0.265062709990679	0.966459485854695	1
Seita.7G300600	35	59	76	130	300	0.00154541333747505	0.00260501066896256	-0.0284004536828067	0.005739418667068	0.0382902963563123	0.998029989323596	1
Seita.7G300800	10	3	17	5	35	8.70935967697083	-2.15397001907339	7.00970252618866	-6.72556656743872	24.5985987896716	1.87311182824647e-05	0.000369060664374654
Seita.7G301200	18	28	16	62	124	0.916485849745903	0.588207075424517	-8.01986877533906	1.39286702684046	10.9174287273499	0.0121808523419752	0.135465827211998
Seita.7G301300	21	48	77	56	202	-0.248218220992313	1.84653003810671	11.8151259836435	-11.0188394142721	24.9287136570146	1.59795823571866e-05	0.000318522196495703
Seita.7G301400	30	57	58	108	253	0.0157153922759321	1.16025661577966	-0.825467019729377	-0.00755850769693958	2.00899753548191	0.570541334146734	1
Seita.7G301500	31	58	77	126	292	-0.238513704962802	0.015942391514717	0.0332184064930988	0.000738282602640836	0.288412785573258	0.962192785573024	1
Seita.7G301900	35	58	75	127	295	0.0192507593262458	0.00234418482134691	-0.0186496933129119	1.38002293498933e-06	0.0402460174834396	0.997878389675466	1
Seita.7G302100	5	5	11	10	31	0.551241731403056	-0.184229775947004	1.1191134346254	-0.838167711013575	2.69275265298904	0.441460310392953	1
Seita.7G303000	1	12	20	15	48	-3.74267396639458	0.733416822522858	4.66231177337379	-1.5516752738166	10.6900778361078	0.0135254035951942	0.148399951890043
Seita.7G303500	3	7	8	19	37	-0.386920418444814	-0.00722157931189195	-0.25344958204083	0.592848410365654	1.24043999016319	0.743322356366348	1
Seita.7G304700	33	59	70	116	278	0.0189546884080257	0.404785381297443	-0.0451903192222634	-0.112482762725133	0.581413151652865	0.900673909882835	1
Seita.7G307900	10	23	23	30	86	0.000110031325336984	2.2869403190488	0.0279613622066074	-1.33113837875334	3.64615009133409	0.302295739295372	1
Seita.7G308100	14	21	10	23	68	4.75138876235587	4.48068438986559	-3.25672779530126	-1.34369574478112	13.8324966923038	0.00314225063275636	0.0406698371437198
Seita.7G308200	2	5	5	4	16	0.0114475967349475	1.12371012839732	0.182130157507586	-1.21049439441421	2.52778227705406	0.470291120536409	1
Seita.7G308800	34	58	77	126	295	-0.00104183492337972	0.00234418482134691	0.00856782642706708	-0.00766772244058005	0.0196215686123737	0.999273284599693	1
Seita.7G308900	35	59	77	130	301	0.000385109638679468	0.000649127577039091	-0.00707639334214224	0.00143006378777549	0.00954069434563628	0.999752858272342	1
Seita.7G309700	17	15	24	17	73	8.61996060035067	0.0382323765645795	1.40435939204927	-6.62068106829734	16.6832334372619	0.000821064186829116	0.0120831589091876
Seita.7G310900	33	57	74	121	285	-2.68679909863159e-05	0.031350845586858	0.00207418092415973	-0.0230640597137678	0.0565159542157719	0.996486629637427	1
Seita.7G311000	28	49	56	96	229	0.0803474819248701	0.405942512194149	-0.167304402794869	-0.0673248249840338	0.720919221897922	0.868272853386979	1
Seita.7G311100	34	58	78	124	294	-0.00015569830747286	0.00551707728672566	0.0562245551045483	-0.0516344235131531	0.1135317542119	0.990165528499726	1
Seita.7G312000	35	59	78	129	301	0.000385109638679468	0.000649127577039091	0.000858158474210469	-0.00250351975694513	0.00439591544687416	0.999922585887767	1
Seita.7G312100	35	58	77	126	296	0.0140957027069005	0.000512759196950449	0.00395224964859733	-0.015763397702605	0.0343241092550533	0.998326020725098	1
Seita.7G312500	35	52	42	106	235	2.2138288255372	0.807677555605399	-5.75853376469687	0.231673072502317	9.01171321834179	0.0291355575948151	0.289704259407451
Seita.7G312900	35	59	77	130	301	0.000385109638679468	0.000649127577039091	-0.00707639334214224	0.00143006378777549	0.00954069434563628	0.999752858272342	1
Seita.7G313100	33	59	71	126	289	-0.00726740961048829	0.114245160556017	-0.177739072502677	0.0204758606227376	0.31972750329192	0.956276560268228	1
Seita.7G313200	2	8	7	12	29	-0.55107419130204	0.961881963694976	-0.0320642890840652	-0.0187222757119309	1.56374271979301	0.667638565510251	1
Seita.7G313500	17	23	35	35	110	1.4179581620509	0.10609149307452	1.52831424623588	-3.22162393779459	6.2739878391559	0.099014946715014	0.7928005142727
Seita.7G313600	35	51	70	117	273	0.357023992678544	-0.102176922078085	-0.00368770418970376	-0.00227063419815954	0.465159253144492	0.926476319711743	1
Seita.7G313700	10	24	10	26	70	0.439114838485414	7.79463061034841	-3.61060350972122	-0.566736471771498	12.4110854303265	0.00609978230043513	0.0735592390976203
Seita.7G313900	33	51	46	108	238	1.06393799738416	0.43615791061898	-3.8933785487356	0.30062138003078	5.69409583676953	0.127479589497218	0.966768972725906
Seita.7G314100	1	2	1	6	10	-0.0217974386939789	0.00110002966971431	-0.969960555680486	0.66771245989115	1.66057048393533	0.645735157679307	1
Seita.7G315000	34	59	78	130	301	-0.0224062634631129	0.000649127577039091	0.000858158474210469	0.00143006378777549	0.0253436133021379	0.998935067646811	1
Seita.7G315200	35	59	77	130	301	0.000385109638679468	0.000649127577039091	-0.00707639334214224	0.00143006378777549	0.00954069434563628	0.999752858272342	1
Seita.7G315500	15	30	15	45	105	0.658672257728121	4.3873416357796	-5.41590526458183	-0.000873320845445975	10.462792478935	0.0150154330812616	0.162830356876984
Seita.7G316400	28	48	52	89	217	0.323202236685692	0.741304445610851	-0.292131965439299	-0.20825690762647	1.56489555536231	0.667375446320065	1
Seita.7G316800	33	57	38	125	253	0.461567404653878	1.16025661577966	-11.4426706993131	2.37794262894073	15.4424373486874	0.00147505829164298	0.0205449391420029
Seita.7G317400	31	52	47	88	218	1.30186441215201	2.07937853838197	-1.53763674028406	-0.363572579557932	5.28245227037597	0.152245097924155	1
Seita.7G317700	15	10	70	50	145	-0.19379715214795	-11.8579090511547	28.2903122816813	-2.47027017955532	42.8122886645392	2.6975183858795e-09	9.29935880698754e-08
Seita.7G317800	35	59	76	130	300	0.00154541333747505	0.00260501066896256	-0.0284004536828067	0.005739418667068	0.0382902963563123	0.998029989323596	1
Seita.7G318200	23	46	59	102	230	-0.501341089961516	0.0253006824034292	-0.00274705755521738	0.0905017786322746	0.619890608552438	0.891864156063127	1
Seita.7G318500	1	4	1	4	10	-0.0217974386939789	2.14347411867886	-0.969960555680486	-0.0215588710627333	3.15679098411605	0.368077097436562	1
Seita.7G318700	33	59	72	129	293	-0.0269676224485702	0.0540092457361393	-0.178514584902279	0.0654966970881924	0.324988150175181	0.955262374860708	1
Seita.7G319000	35	59	75	129	298	0.00622281879611586	0.0104896644318415	-0.0502630853265401	0.00406198069409571	0.0710375492485932	0.995070371383982	1
Seita.7G321800	22	53	41	87	203	-0.0990435925066907	4.48786862638211	-2.4919731718668	-0.00168842030119555	7.0805738110568	0.0693734740088789	0.590146849307015
Seita.7G323300	35	59	78	130	302	4.11428712361247e-12	2.28067841472474e-12	2.44153889022567e-12	-3.98769208558911e-13	9.23527363712179e-12	1	1
Seita.7G324100	34	54	76	124	288	0.0116108586888786	-0.0911709760146431	0.0351036892529235	5.65733634362841e-06	0.137891181292789	0.986931406361712	1
Seita.7G324200	4	6	7	5	22	0.824994826865302	0.67397706683065	0.305662849247177	-2.11005919365251	3.91469393659564	0.270824202959029	1
Seita.7G324300	35	59	78	130	302	4.11428712361247e-12	2.28067841472474e-12	2.44153889022567e-12	-3.98769208558911e-13	9.23527363712179e-12	1	1
Seita.7G326100	33	57	75	129	294	-0.0337799026443236	-0.00332597684440291	-0.0114825123377857	0.0471859368940151	0.0957743287205274	0.992339653812309	1
Seita.7G326200	34	55	77	130	296	-0.00270505169728717	-0.138280731679778	0.00395224964859733	0.0523533891895963	0.197291422215259	0.978025366008872	1
Seita.7G326500	31	48	65	121	265	0.00270239943070946	-0.274751682632281	-0.173267169813253	0.420655309503485	0.871376561379729	0.832329224390176	1
Seita.7G327100	32	58	67	129	286	-0.0396006861061003	0.0808815829450959	-0.638481545793686	0.281543921142798	1.04050773598768	0.791451584294319	1
Seita.7G327500	35	58	78	130	301	0.000385109638679468	-0.0110096801405227	0.000858158474210469	0.00143006378777549	0.0136830120411881	0.999576055182529	1
Seita.7G327900	1	6	4	5	16	-0.393589899183737	2.64277861689214	-0.00424515680485493	-0.517225091272201	3.55783876415294	0.313337741130703	1
Seita.7G328200	6	10	3	8	27	2.63390384925305	4.23277811916402	-2.26410721893495	-1.12906960157442	10.2598587889264	0.0164816127745536	0.176932116348456
Seita.7G328500	14	18	32	40	104	0.314520036924989	-0.264424915696813	0.983217113155495	-0.50785739098782	2.07001945676512	0.558001801937115	1
Seita.7G328600	30	47	14	104	195	2.42351947818365	2.08108037872306	-26.2558804186346	4.79372819684142	35.5542084723828	9.30302637524775e-08	2.60566120913719e-06
Seita.7G328700	35	57	78	129	299	0.00348868896736635	-0.0342230441212523	0.00777453411617841	0.000659663701807563	0.0461459309066047	0.997399753147507	1
Seita.7G328800	32	47	14	104	197	3.68218486409312	1.88312795254313	-26.7329274722525	4.3464998009344	36.6447400898232	5.47069136014852e-08	1.5753377009426e-06
Seita.7G330000	33	59	78	129	299	-0.0787859577840501	0.00588076053742064	0.00777453411617841	0.000659663701807563	0.0931009161394567	0.992652288691496	1
Seita.7G330100	23	55	53	119	250	-1.23156340276459	0.776655397508859	-2.07301987625935	1.20426194279842	5.28550061933122	0.152046005698602	1
Seita.7G330400	22	5	24	16	67	26.0966890937143	-4.99934359185608	2.59051688984472	-5.71729492194086	39.403844497356	1.42528920128191e-08	4.46573181671374e-07
Seita.7G331100	35	59	78	130	302	4.11428712361247e-12	2.28067841472474e-12	2.44153889022567e-12	-3.98769208558911e-13	9.23527363712179e-12	1	1
Seita.7G331600	33	52	77	116	278	0.0189546884080257	-0.0983565229038438	0.376404808258937	-0.112482762725133	0.60619878229594	0.895011849113328	1
Seita.7G333200	3	6	8	5	22	0.0795393401117322	0.67397706683065	0.945523456159577	-2.11005919365251	3.80909905675447	0.282829530338677	1
Seita.7G333900	24	41	53	96	214	-0.0258900508285931	-0.0156134247054876	-0.0933532087141941	0.16348954636142	0.298346230609694	0.960339209081144	1
Seita.7G334500	28	44	55	88	215	0.381406834236257	0.0949163190763598	-0.00505456667295882	-0.223658632295949	0.705036352281524	0.872018713646397	1
Seita.7G335000	6	12	27	17	62	-0.195567966610201	-0.00104637872737338	7.53806415017321	-3.51727858041462	11.2519570759254	0.0104386240813196	0.11843850153662
Seita.7G335600	3	7	7	11	28	-0.0185023386592182	0.427826479805	-0.00742902440849612	-0.0919912330042574	0.545749075876972	0.90873152247812	1
Seita.8G000100	27	50	50	71	198	0.715854061005589	3.31146859715007	-0.025371335414835	-2.37638936889911	6.42908336246961	0.0925016311808466	0.747778690568472
Seita.8G000800	27	45	56	95	223	0.0516746819690886	0.0471864439593216	-0.0442264620628927	-0.0102799730413902	0.153367561032693	0.984741043893631	1
Seita.8G002500	35	59	78	130	302	4.11428712361247e-12	2.28067841472474e-12	2.44153889022567e-12	-3.98769208558911e-13	9.23527363712179e-12	1	1
Seita.8G003000	14	31	39	76	160	-1.11304362400124	-0.00213397675930387	-0.130752511876152	0.737248278352919	1.98317839098962	0.575905423393343	1
Seita.8G003500	28	40	44	89	201	0.95042693214326	0.0136376262629713	-1.20641649788159	0.0709014535071844	2.241382509795	0.523843367774926	1
Seita.8G003600	19	28	42	63	152	0.108752168982001	-0.0967908878463157	0.191477530287921	-0.090281654144689	0.487302241260927	0.921672065976091	1
Seita.8G004000	5	11	15	20	51	-0.140287326931269	0.107810552452717	0.253634085903772	-0.1738537522683	0.675585717556059	0.878930850312665	1
Seita.8G004400	35	59	77	73	244	1.59782298361165	2.6934693213143	3.10131482744256	-9.76949642226769	17.1621035546362	0.000654507441802485	0.00984413013172569
Seita.8G005000	34	59	78	129	300	-0.0169733043413234	0.00260501066896256	0.00344389200245784	-0.000149786156134936	0.0231719931688787	0.999068362731716	1
Seita.8G005300	5	5	2	11	23	2.04444720319542	0.0571212458416151	-2.61375204900954	0.122066805396487	4.83738730344307	0.184099114812573	1
Seita.8G005500	11	9	19	30	69	1.12795412782195	-1.48897401750894	0.077974349370328	0.00299006627228227	2.6978925609735	0.440585550356824	1
Seita.8G006600	2	9	3	19	33	-0.87038980447755	1.01096560024597	-3.57912154276496	1.61835100556149	7.07882795304998	0.0694272500634315	0.590352649890324
Seita.8G006700	17	27	31	13	88	4.53569470256363	5.59537072583017	3.01024018738029	-16.3421601892727	29.4834658050468	1.77223295288525e-06	4.10063006822067e-05
Seita.8G006800	10	11	20	25	66	0.722601555969379	-0.27821983598619	0.51178221699912	-0.409430880437578	1.92203448939227	0.588745352428521	1
Seita.8G008800	1	2	5	7	15	-0.313648292462653	-0.295435019779809	0.327164094674758	0.0456715284197472	0.981918935336967	0.805626924937591	1
Seita.8G008900	28	43	51	100	222	0.200550519643222	-0.00317105832547016	-0.700532088510936	0.206018047486861	1.11027171396649	0.7745950475855	1
Seita.8G009300	9	4	5	11	29	9.46142687386631	-0.489641840923744	-0.827819690349013	-0.176282059452386	10.9551704645915	0.0119707721622584	0.133341751756507
Seita.8G009900	35	57	78	127	297	0.00975579124997475	-0.0180423023308231	0.021741045457028	-0.00562057072985132	0.0551597097676771	0.996610962039199	1
Seita.8G010000	34	57	77	129	297	-0.00513749933467013	-0.0180423023308231	0.00110700065988156	0.0103859536930655	0.0346727560184402	0.998300628330818	1
Seita.8G010100	22	51	37	83	193	-0.00603942631532782	4.68765245454569	-3.31134230137744	-7.60265258085138e-05	8.00511020876427	0.0459062110551125	0.426184012310856
Seita.8G010200	16	33	25	42	116	0.486075060832639	4.71573414634308	-0.82122703968133	-1.26056609436779	7.28360234122484	0.0633872521145449	0.548513876912822
Seita.8G012000	1	0	4	1	6	0.133459731156632	-1.1721852	3.87445675147961	-0.969961065735702	6.15006274837195	0.104533269130461	0.828182850450861
Seita.8G012300	35	55	71	119	280	0.200332942861581	0.00162367634719453	-0.0240158637616918	-0.0194168774985853	0.245389360469052	0.969949204156951	1
Seita.8G013200	34	59	77	129	299	-0.0122792150581839	0.00588076053742064	-0.000656436106972683	0.000659663701807563	0.0194760754043847	0.999281321116342	1
Seita.8G015600	21	26	27	44	118	3.92296068339362	0.376738906286586	-0.396637502633383	-0.908913901575485	5.60525099388908	0.132477228882907	0.996848337428548
Seita.8G016600	34	59	78	130	301	-0.0224062634631129	0.000649127577039091	0.000858158474210469	0.00143006378777549	0.0253436133021379	0.998935067646811	1
Seita.8G016900	26	44	73	109	252	-0.351781196711499	-0.555972303180226	0.962265811956632	0.00252320966352745	1.87254252151189	0.599277497512974	1
Seita.8G017200	19	29	49	42	139	0.51872897615298	0.125267737989744	4.77965684883781	-5.31578907155873	10.7394426345393	0.0132215622219054	0.145502511171594
Seita.8G017300	35	58	77	130	300	0.00154541333747505	-0.00633343174099108	-0.00301618765328275	0.005739418667068	0.0166344513988169	0.999432239354924	1
Seita.8G017600	11	19	29	26	85	0.134019421408407	0.345143726787261	2.26163924438686	-3.06469909440005	5.80550148698258	0.121466113190392	0.933743404339347
Seita.8G018700	35	59	77	129	300	0.00154541333747505	0.00260501066896256	-0.00301618765328275	-0.000149786156134936	0.0073163978158553	0.999833922143162	1
Seita.8G022400	34	57	60	122	273	0.176175521254202	0.251927867370896	-1.56656600511897	0.171050009014932	2.165719402759	0.538732103880295	1
Seita.8G022500	3	0	0	1	4	13.8778683706145	-0.7814568	-1.0331124	-0.302623598603552	15.9950611692181	0.00113663121185045	0.0162328808811472
Seita.8G022600	19	32	17	54	122	1.67116106299397	2.79748613733171	-6.68164062554593	0.0419029091133722	11.192190734985	0.0107307526701578	0.121376683105949
Seita.8G022700	32	59	75	121	287	-0.0478503770952779	0.153161299653968	0.0103094980045606	-0.0523470920502575	0.263668266804064	0.966710100732951	1
Seita.8G023000	25	40	38	71	174	1.15899848182396	1.0613714820624	-1.07184218175983	-0.203138357712783	3.49535050335897	0.321365645784366	1
Seita.8G023200	34	54	78	119	285	0.0284987414119195	-0.0506181799726921	0.261904702107849	-0.110513669121417	0.451535292613877	0.929402324962722	1
Seita.8G023300	31	55	71	109	266	0.000961841538112798	0.177032648786521	0.0768670881702018	-0.264503293365447	0.519364871860283	0.914616896110066	1
Seita.8G023400	19	24	7	33	83	9.14830264681041	3.73739200631794	-9.72284112269202	-0.208365897796058	22.8169016736164	4.40917346276732e-05	0.00081483816071661
Seita.8G023500	17	11	20	18	66	11.4317009367515	-0.27821983598619	0.51178221699912	-3.81479277257884	16.0364957623157	0.00111461351785386	0.0159651707215454
Seita.8G023700	13	40	67	108	228	-6.8195735411966	-0.463353909994988	1.1176272144605	0.989418914242657	9.38997357989474	0.0245311289367367	0.249539450589982
Seita.8G023800	31	53	71	121	276	-0.0304396009026738	-0.0157149005636546	-0.00113749077273063	0.0404439877479124	0.0877359799869714	0.993267395241211	1
Seita.8G023900	31	56	77	122	286	-0.138900733738244	0.000283411925035592	0.132836796839107	-0.0100546631506172	0.282075605653004	0.963363554522902	1
Seita.8G024000	29	35	64	83	211	0.845250395338214	-0.939098407883885	1.65722223115017	-0.674625461229768	4.11619649560204	0.249187284105759	1
Seita.8G024100	16	17	6	24	63	10.3634655405807	1.78871327359315	-6.48397490388849	-0.358766063215619	18.994919781278	0.000274060942915497	0.0044584293374643
Seita.8G024200	34	54	78	119	285	0.0284987414119195	-0.0506181799726921	0.261904702107849	-0.110513669121417	0.451535292613877	0.929402324962722	1
Seita.8G024500	20	33	44	79	176	-0.00774033395406776	-0.0557155964533928	-0.0466967248534044	0.138424701926557	0.248577357187422	0.969390568126894	1
Seita.8G024600	13	22	11	22	68	3.32533716754154	5.71747465735815	-2.45242936431452	-1.80636551318348	13.3016067023977	0.00402775162616891	0.0507211554339678
Seita.8G024700	28	10	46	30	114	16.5522872224631	-6.76155833874937	9.3096630333252	-7.41293035590165	40.0364389504393	1.04672605057073e-08	3.33260920563315e-07
Seita.8G025200	2	0	0	0	2	13.4889367738796	-0.3907284	-0.5165562	-0.8609272	15.2571485738796	0.00160957606044016	0.0221297268986121
Seita.8G025500	32	57	65	116	270	0.0160473045420176	0.342696392563905	-0.32151747222412	-0.000436243102174117	0.680697412432217	0.877734445605788	1
Seita.8G026100	1	2	1	2	6	0.133459731156632	0.584615249449524	-0.194967859467476	-0.131499462942806	1.04454230301644	0.790475766626389	1
Seita.8G026500	30	54	46	119	249	0.045224266047433	0.589336548161516	-5.21373444296816	1.30226565983777	7.15056091701488	0.0672506082096146	0.576065135451343
Seita.8G026700	1	4	6	3	14	-0.238842741924271	0.584978884770612	1.5719391174982	-1.51989691069485	3.91565765488793	0.270716787650138	1
Seita.8G028500	20	53	40	119	232	-1.7642603912755	1.29981342308435	-6.6225575227921	3.66535901767071	13.3519903548227	0.00393406129073302	0.0496634035982432
Seita.8G028600	15	32	34	59	140	-0.0925116932960906	0.79022054253192	-0.128903026188659	-0.0265491525418509	1.03818441455852	0.792013548011297	1
Seita.8G028900	35	56	77	127	295	0.0192507593262458	-0.046238839357831	0.00856782642706708	1.38002293498933e-06	0.0740588051340789	0.99475729648607	1
Seita.8G029200	13	50	4	102	169	-2.21466038693979	8.73615148896872	-36.015559426088	11.7619044300913	58.7282757320878	1.09874114597619e-12	6.1314064734279e-11
Seita.8G029400	30	51	53	104	238	0.211834807755508	0.43615791061898	-1.16713619943209	0.0234401965717523	1.83856911437833	0.606578045024824	1
Seita.8G029500	11	37	5	75	128	-0.99113122515402	5.75212624487967	-23.8158068696885	7.18767649203064	37.7467408317528	3.19785524084113e-08	9.49679584219184e-07
Seita.8G029600	14	53	26	105	198	-3.48842906989999	5.29965712199782	-12.3579213575762	4.58493248897297	25.730940038447	1.08581110320743e-05	0.0002216976133723
Seita.8G029700	13	47	9	102	171	-2.34552938826213	5.53059380731577	-27.9995635216444	10.9501584601487	46.825845177371	3.78507176073723e-10	1.46451401932815e-08
Seita.8G030000	35	59	77	130	301	0.000385109638679468	0.000649127577039091	-0.00707639334214224	0.00143006378777549	0.00954069434563628	0.999752858272342	1
Seita.8G030300	28	53	45	105	231	0.0563725253714078	1.3727406474267	-3.60330604601659	0.311211333405396	5.34363055222009	0.148296193551035	1
Seita.8G030600	26	52	39	113	230	-0.0161255894404256	1.11122808942291	-7.00831535608776	1.97779142554359	10.1134604604947	0.0176258973230039	0.187760338544987
Seita.8G030700	29	50	67	107	253	-0.00351820322673213	0.00663938037831797	0.041949238723295	-0.0334023385307151	0.0855091608590602	0.993517773840158	1
Seita.8G030900	5	0	0	0	5	33.722341934699	-0.976821	-1.2913905	-2.152318	38.142871434699	2.63630781864181e-08	7.93028637307005e-07
Seita.8G031500	27	45	54	104	230	0.00444925251785555	9.76313170812389e-05	-0.491597102795466	0.251839340800334	0.747983327430737	0.861863867473061	1
Seita.8G031600	35	57	78	129	299	0.00348868896736635	-0.0342230441212523	0.00777453411617841	0.000659663701807563	0.0461459309066047	0.997399753147507	1
Seita.8G031900	29	50	75	116	270	-0.167791331171716	-0.143195797910053	0.397494433434476	-0.000436243102174117	0.70891780561842	0.871104413648129	1
Seita.8G033200	18	36	7	93	154	0.001300034860337	1.16247651512906	-27.0067623498925	10.7608177434317	38.9313566433136	1.79476422246007e-08	5.54871343320365e-07
Seita.8G033600	13	44	3	100	160	-1.65697169620515	5.19387739750886	-35.5422845000703	14.066475650888	56.4596092446723	3.35164555848736e-12	1.7592018306372e-10
Seita.8G033900	35	59	78	130	302	4.11428712361247e-12	2.28067841472474e-12	2.44153889022567e-12	-3.98769208558911e-13	9.23527363712179e-12	1	1
Seita.8G034200	35	59	78	130	302	4.11428712361247e-12	2.28067841472474e-12	2.44153889022567e-12	-3.98769208558911e-13	9.23527363712179e-12	1	1
Seita.8G034400	34	59	78	130	301	-0.0224062634631129	0.000649127577039091	0.000858158474210469	0.00143006378777549	0.0253436133021379	0.998935067646811	1
Seita.8G035400	6	10	3	0	19	6.55086378578066	10.6521570324962	-0.741292321644405	-8.1788084	26.1231215399213	8.98772494875616e-06	0.000186708505139854
Seita.8G035700	35	59	78	129	301	0.000385109638679468	0.000649127577039091	0.000858158474210469	-0.00250351975694513	0.00439591544687416	0.999922585887767	1
Seita.8G036300	35	55	76	129	295	0.0192507593262458	-0.12024018432954	-0.000484029168956065	0.0319177147350525	0.171892687559795	0.981993903998515	1
Seita.8G036700	34	56	76	124	290	0.00454272862895526	-0.00758680210537984	0.0161356762235932	-0.00557776176850684	0.0338429687264351	0.998360858646876	1
Seita.8G038100	13	8	8	0	29	27.6446870825112	0.961881963694976	0.0347171632934729	-12.4834444	41.1247306094996	6.15275324177554e-09	2.02696619337413e-07
Seita.8G038200	25	51	32	52	160	2.24840869898356	12.4682459870457	-2.10398756355107	-4.13417382560012	20.9548160751805	0.000107575462439527	0.00187764081425966
Seita.8G038300	11	8	6	0	25	22.6596500327886	1.98783638988617	-0.0323381017989911	-10.76159	35.4414145244737	9.82795359290181e-08	2.74518215189299e-06
Seita.8G038400	7	1	3	4	15	15.92508633067	-1.27170600494495	-0.197248834082913	-0.934902580708489	18.3289437504063	0.000376212289910304	0.00593003175000772
Seita.8G038500	3	1	4	5	13	1.48025042172755	-0.933476528782637	0.122902139144437	-0.0634821738734775	2.6001112635281	0.457470041278525	1
Seita.8G038700	35	59	78	126	298	0.00622281879611586	0.0104896644318415	0.0138676510091857	-0.0404588004025872	0.0710389346397302	0.995070229215668	1
Seita.8G038800	34	53	70	108	265	0.352030721895838	0.0291507862474292	0.0353879277124117	-0.323298264329532	0.739867700185211	0.863788972685074	1
Seita.8G039000	4	3	0	2	9	8.38273379900407	0.876922874174286	-2.3245029	-0.906650975295204	12.4908105484736	0.00587773709836087	0.0711999801548429
Seita.8G039100	13	40	13	33	99	0.2030925797255	22.0666327563521	-6.17896067878809	-2.16974113855629	30.618427153422	1.02275395713543e-06	2.45979529183728e-05
Seita.8G039200	7	2	3	24	36	1.91663247111249	-3.60184954157492	-4.26596048920121	4.66591831062733	14.450360812516	0.00235202612257682	0.0313366955025657
Seita.8G039600	28	51	58	106	243	-0.000934672266646942	0.261960838384023	-0.361250123421943	0.0186665779343399	0.642812212006952	0.886565285572206	1
Seita.8G039700	7	10	63	82	162	-7.384705438025	-14.808657853194	10.7000433417189	2.15713014840208	35.05053678134	1.18866420054811e-07	3.27733528878787e-06
Seita.8G041100	35	57	75	129	296	0.0140957027069005	-0.0118499770008596	-0.0275135696868547	0.0196611940771639	0.0731204434717788	0.994855179648209	1
Seita.8G041700	30	56	72	118	276	-0.123399609586271	0.0801965645310156	0.0071764930303186	-0.0054944892153497	0.216267156362955	0.974921461334122	1
Seita.8G042200	4	0	0	0	4	26.9778735477592	-0.7814568	-1.0331124	-1.7218544	30.5142971477592	1.07569011513714e-06	2.57141638909217e-05
Seita.8G043400	15	26	30	46	117	0.153010282576519	0.432005161895873	-0.0015804446527302	-0.378177071627904	0.964772960753027	0.809774971858848	1
Seita.8G043500	21	15	34	46	116	4.24716352276248	-2.59065359387254	0.544704976434588	-0.309902573969524	7.69242466703913	0.0528150132000447	0.479887814156064
Seita.8G044400	35	59	76	130	300	0.00154541333747505	0.00260501066896256	-0.0284004536828067	0.005739418667068	0.0382902963563123	0.998029989323596	1
Seita.8G044600	33	59	77	129	298	-0.0683499442195673	0.0104896644318415	1.42573690766153e-05	0.00406198069409571	0.0829158467145812	0.993805621026859	1
Seita.8G045200	32	52	51	119	254	0.22313967018246	0.113909479398696	-3.25043363326547	0.85385867440789	4.44134145725451	0.217582553636136	1
Seita.8G046200	9	11	21	26	67	0.196458079733179	-0.333521608583412	0.789137782849866	-0.279865872000072	1.59898334316653	0.659620361806812	1
Seita.8G046500	3	41	7	32	83	-4.55483054798142	37.8832089576744	-9.72284112269202	-0.38908889012228	52.5499695184701	2.28657723168069e-11	1.06102154370053e-09
Seita.8G046900	24	35	42	66	167	1.11512941842706	0.17276880038024	-0.0297322940345154	-0.48216680759456	1.79979732043638	0.614979042122957	1
Seita.8G047100	29	40	76	100	245	0.0129322833320948	-1.29211519868921	2.55769015757078	-0.283042996498299	4.14578063609039	0.246146643720489	1
Seita.8G048000	15	2	10	12	39	24.3001028477296	-4.14419303837685	-0.000526814884243401	-1.36559471783708	29.8104174188277	1.51276588094353e-06	3.52735414424103e-05
Seita.8G048100	3	0	1	0	4	13.8778683706145	-0.7814568	-0.00106128920121373	-1.7218544	16.3822408598157	0.000946655234080515	0.0137497177010141
Seita.8G048200	30	55	59	103	247	0.0659675880397201	0.942817114077793	-0.360360065334818	-0.103949329313101	1.47309409676543	0.688493974699346	1
Seita.8G048400	9	26	15	46	96	-0.406183638980448	2.7987555973106	-3.86921843626138	0.528989943546508	7.60314761609893	0.0549665467373478	0.48691444860122
Seita.8G048500	14	33	31	64	142	-0.366811238311259	0.996677567435192	-0.87827562316525	0.135144931835192	2.37690936074689	0.497947411106812	1
Seita.8G048700	35	59	76	128	298	0.00622281879611586	0.0104896644318415	-0.0121460688081948	-0.000603134504660817	0.029461686540813	0.998666877888885	1
Seita.8G049600	19	36	29	90	174	-0.0673683775015178	0.118451352470542	-5.6540679245568	3.04389648479935	8.88378413932821	0.0308766180496627	0.304657131126343
Seita.8G049800	21	35	38	89	183	-0.00205175213359181	-0.0158027850464483	-1.81610969905033	1.32725021286855	3.16121444909892	0.367430730759394	1
Seita.8G050100	25	34	36	43	138	5.0720603466476	1.83818500395271	0.0035882465151593	-4.52983906718747	11.4436726643029	0.00955348280649095	0.109413328238524
Seita.8G050200	24	34	28	42	128	5.66301674122905	3.23438092613652	-0.774344585429737	-3.11424287302081	12.7859851258161	0.00512304280429248	0.0629511241972403
Seita.8G050500	24	51	38	117	230	-0.264571508162256	0.818965295336163	-7.7121055392444	3.27009860320042	12.0657409459432	0.00716131931933006	0.0847056259733642
Seita.8G050600	35	59	75	130	299	0.00348868896736635	0.00588076053742064	-0.0641151342050466	0.0129569538465564	0.08644153755639	0.993413297362723	1
Seita.8G050700	30	27	50	45	152	8.70613108056455	-0.244649578112199	2.93911917376406	-6.37935212558402	18.2692519580248	0.000387037970859977	0.00607636566693683
Seita.8G051000	7	4	9	10	30	3.57015816533499	-0.590870039559619	0.202191003373108	-0.657497314714027	5.02071652298174	0.170286448785184	1
Seita.8G051100	32	35	41	52	160	9.76591607641466	0.447898349146876	-0.00254806868100708	-4.13417382560012	14.3505363198427	0.00246483833443876	0.0326596076824146
Seita.8G051500	35	59	78	130	302	4.11428712361247e-12	2.28067841472474e-12	2.44153889022567e-12	-3.98769208558911e-13	9.23527363712179e-12	1	1
Seita.8G051700	34	59	75	125	293	5.45983016963122e-05	0.0540092457361393	-0.00602939906931371	-0.0100495191877299	0.0701427622948792	0.995161924366279	1
Seita.8G051900	33	59	77	129	298	-0.0683499442195673	0.0104896644318415	1.42573690766153e-05	0.00406198069409571	0.0829158467145812	0.993805621026859	1
Seita.8G052600	24	58	78	129	289	-2.6908014563229	0.0419909263747314	0.151035839794939	0.169796787013289	3.05362500950586	0.383430926144397	1
Seita.8G053000	27	58	68	117	270	-0.588530844737433	0.522860035267768	-0.0431709061690713	0.00516547680036128	1.15972726297463	0.762678679918837	1
Seita.8G053100	25	56	54	121	256	-0.734719436864721	0.716637358635002	-2.2213648642303	1.05871029929072	4.73143195902074	0.192552936779511	1
Seita.8G053200	18	37	32	65	152	0.00837550900323625	1.79683936410919	-1.34194653005376	-0.00283204473704012	3.14999344790323	0.369072274200907	1
Seita.8G053700	28	58	70	120	276	-0.496897331017373	0.308642495370643	-0.0231549780572068	0.0119602650891291	0.840655069534353	0.839720174234805	1
Seita.8G054000	27	59	77	130	293	-1.42530625965565	0.0540092457361393	0.0231824682456822	0.119001440273448	1.62149941391092	0.654524856604845	1
Seita.8G054900	35	58	77	128	298	0.00622281879611586	-0.00082028967213868	1.42573690766153e-05	-0.000603134504660817	0.00766050034199197	0.999822087420765	1
Seita.8G055000	35	58	77	129	299	0.00348868896736635	-0.00293268803443921	-0.000656436106972683	0.000659663701807563	0.00773747681058581	0.999819403234724	1
Seita.8G055200	35	53	73	127	288	0.0788734722265368	-0.189452146373502	-0.0257543354620553	0.0738835260651592	0.367963480127253	0.946777998474433	1
Seita.8G056200	32	58	77	129	296	-0.154827284548462	0.000512759196950449	0.00395224964859733	0.0196611940771639	0.178953487471173	0.980913204299177	1
Seita.8G056400	35	59	76	130	300	0.00154541333747505	0.00260501066896256	-0.0284004536828067	0.005739418667068	0.0382902963563123	0.998029989323596	1
Seita.8G056900	6	47	49	90	192	-11.8695056975512	2.40100436276561	-0.00700526191904511	0.653813464349412	14.9313287865853	0.00187628358479503	0.0254550464729555
Seita.8G057000	13	46	54	113	226	-6.64438502386206	0.0773223723574723	-0.327292386030784	2.53861248440277	9.58761226665308	0.0224173488827295	0.230786967155238
Seita.8G057300	31	59	77	125	292	-0.238513704962802	0.0669063424681124	0.0332184064930988	-0.00384692850001652	0.342485382424029	0.951849722274752	1
Seita.8G057400	7	42	41	87	177	-8.90193938395508	1.59240074939797	-0.486344214061928	1.53312079842454	12.5138051458395	0.00581519228382198	0.0705317573039514
Seita.8G057600	4	26	22	5	57	-1.0280139682638	19.8410939638915	3.59815081392193	-15.5553185308834	40.0225772769607	1.05383195625441e-08	3.35314928291931e-07
Seita.8G058000	32	58	74	123	287	-0.0478503770952779	0.0664662694156704	-0.000213546910751075	-0.00238707697755233	0.116917270399252	0.989732733772563	1
Seita.8G058900	8	0	0	3	11	35.4774486149224	-2.1490062	-2.8410591	-0.635798795429807	41.1033127103522	6.21745074492454e-09	2.04696379666449e-07
Seita.8G059000	8	0	0	7	15	22.5536607176098	-2.930463	-3.8741715	0.0456715284197472	29.4039667460295	1.84176311301616e-06	4.25382510160468e-05
Seita.8G059100	6	0	0	6	12	15.2764511608194	-2.3443704	-3.0993372	0.134793583242625	20.854952344062	0.00011283617416485	0.00196077731686463
Seita.8G059200	13	48	41	89	191	-3.77046118006714	3.0598933565317	-1.40697223606786	0.559339686675101	8.7966664593418	0.0321201118585499	0.314978769197893
Seita.8G059300	28	41	45	64	178	2.6336394121393	1.11439147464593	-0.0206141737630968	-2.07938905798088	5.84803411852921	0.119242369354398	0.919269841578194
Seita.8G060800	35	59	77	130	301	0.000385109638679468	0.000649127577039091	-0.00707639334214224	0.00143006378777549	0.00954069434563628	0.999752858272342	1
Seita.8G061500	20	46	23	48	137	1.07039591807238	13.82367625367	-4.33431757992532	-2.04189958197325	21.2702893336409	9.25088049467994e-05	0.00163358878311432
Seita.8G063700	0	0	1	1	2	-0.231788	-0.3907284	0.452453978402427	0.0224655972071042	1.09743597560953	0.777693085121714	1
Seita.8G064100	35	57	78	128	298	0.00622281879611586	-0.0255042375579008	0.0138676510091857	-0.000603134504660817	0.0461978418678632	0.997395404723928	1
Seita.8G064200	22	36	52	102	212	-0.268726128673859	-0.708550098725821	-0.138613735850602	1.26437267681804	2.38026264006832	0.497319300919061	1
Seita.8G064300	33	43	61	101	238	1.06393799738416	-0.262960029194346	-0.00359648433136631	-0.0205316731904999	1.35102618410038	0.717053520640645	1
Seita.8G064400	25	53	77	128	283	-1.85404084041473	-0.0946905553200305	0.208871403519381	0.313390318312328	2.47099311756647	0.480556092257462	1
Seita.8G064500	33	43	61	101	238	1.06393799738416	-0.262960029194346	-0.00359648433136631	-0.0205316731904999	1.35102618410038	0.717053520640645	1
Seita.8G064700	28	54	77	128	287	-0.832317788713572	-0.0763861536314189	0.111444861310051	0.160789087395083	1.18093789105013	0.757579729104502	1
Seita.8G064800	20	58	76	120	274	-4.35141495903619	0.373301856650721	0.386780188703803	0.0357338436664221	5.14723084805714	0.161328229755286	1
Seita.8G065200	4	0	0	0	4	26.9778735477592	-0.7814568	-1.0331124	-1.7218544	30.5142971477592	1.07569011513714e-06	2.57141638909217e-05
Seita.8G065900	16	30	28	69	143	-0.0198003430530501	0.152329318579421	-2.16095512891613	0.900131290951368	3.23321608149997	0.357046403624877	1
Seita.8G066100	32	58	78	130	298	-0.186278349752835	-0.00082028967213868	0.0138676510091857	0.0231119463091293	0.224078236743288	0.973611721355074	1
Seita.8G066700	35	59	78	130	302	4.11428712361247e-12	2.28067841472474e-12	2.44153889022567e-12	-3.98769208558911e-13	9.23527363712179e-12	1	1
Seita.8G067200	35	56	75	128	294	0.0252292789157907	-0.0359555911923814	-0.0114825123377857	0.0164691472190099	0.0891365296649678	0.993108423936034	1
Seita.8G068200	33	53	75	112	273	0.0585400490015792	-0.00209697859182676	0.285928651748384	-0.25896319975029	0.60552887909208	0.895165504561774	1
Seita.8G068400	9	11	26	6	52	1.46715194888698	0.0696317456747803	11.7638034384631	-11.9923911345945	25.2929782676193	1.34088422991925e-05	0.00027011725257689
Seita.8G068600	30	41	72	104	247	0.0659675880397201	-1.0907564675586	1.05537153593671	-0.0508193554011215	2.26291494693615	0.519662622320599	1
Seita.8G069300	13	25	60	3	101	0.143205597948757	1.40656807484088	44.0906822039354	-37.6838304430666	83.3242863197917	5.94029952184383e-18	7.07696892802362e-16
Seita.8G069400	17	1	5	6	29	55.3491328215724	-3.84206680255773	-0.827819690349013	-3.36726386892798	63.3862831834071	1.11039505398587e-13	7.20041997792252e-12
Seita.8G069600	17	22	25	52	116	0.940755705393097	-0.019352509485813	-0.82122703968133	0.0854987387587869	1.86683399331903	0.600500200905826	1
Seita.8G069700	21	34	36	34	125	2.92836043712358	3.7577546459638	0.427538832952736	-7.2917641947426	14.4054181107827	0.00240216817229198	0.0319300132667808
Seita.8G069800	3	7	3	23	36	-0.329327596734947	-0.000155884292777849	-4.26596048920121	3.63301249569767	8.22845646592661	0.0415187807195752	0.390763200202535
Seita.8G069900	12	11	22	63	108	-0.021317849253053	-4.83411187754712	-1.24541488790324	5.86314099472215	11.9639856094256	0.00750755433314937	0.0883521693954918
Seita.8G070000	17	55	65	108	245	-4.57222590949224	1.0638263443968	0.0468537959204573	0.0610013063156151	5.74390735612511	0.124756627990937	0.951743550092534
Seita.8G070100	33	58	73	122	286	-0.000640319501507308	0.0808815829450959	-0.0101887755701816	-0.0100546631506172	0.101765341167402	0.991624737706303	1
Seita.8G070200	19	2	1	23	45	36.4355711930059	-5.24637967325994	-9.70855440126233	0.679920316558138	52.0704255840863	2.89333631298756e-11	1.31517154074292e-09
Seita.8G071400	30	57	75	107	269	-0.0443222388320105	0.376307517443325	0.439076584116389	-0.667965720625543	1.52767206101727	0.675898516923571	1
Seita.8G071700	34	59	78	129	300	-0.0169733043413234	0.00260501066896256	0.00344389200245784	-0.000149786156134936	0.0231719931688787	0.999068362731716	1
Seita.8G071800	33	58	77	130	298	-0.0683499442195673	-0.00082028967213868	1.42573690766153e-05	0.0231119463091293	0.0922964375699119	0.9927455779519	1
Seita.8G072100	17	46	70	104	237	-3.98864170390548	-0.00196087237463582	1.2616912541932	0.0384327290467385	5.29072655952006	0.151705263685424	1
Seita.8G072200	20	48	61	100	229	-1.6114716540433	0.237782808286264	0.0581358470343458	0.0205659028038564	1.92795621216777	0.587493464354654	1
Seita.8G073200	34	59	77	130	300	-0.0169733043413234	0.00260501066896256	-0.00301618765328275	0.005739418667068	0.0283339213306367	0.998742261826309	1
Seita.8G073300	35	59	77	129	300	0.00154541333747505	0.00260501066896256	-0.00301618765328275	-0.000149786156134936	0.0073163978158553	0.999833922143162	1
Seita.8G073400	32	10	3	49	94	40.8904208109186	-3.80960190018541	-18.6488452299069	1.80089098923951	65.1497589302503	4.65934699568892e-14	3.16563697473676e-12
Seita.8G073900	32	57	76	129	294	-0.126101891926343	-0.00332597684440291	5.77813089864773e-05	0.0471859368940151	0.176671586973748	0.981264421251522	1
Seita.8G075100	28	57	63	104	252	-0.0497416482571238	1.22573810631847	-0.0668612196764656	-0.1847581856511	1.52709915990316	0.676030129232364	1
Seita.8G075400	34	35	39	127	235	1.68033251618041	-2.59288579090851	-7.75493240170291	6.60109756215645	18.6292482709483	0.000326152370433153	0.00520827108246557
Seita.8G075700	33	52	60	115	260	0.272891951451658	0.0286007714125721	-0.761782940374914	0.0847306389534804	1.14800630219262	0.765499602734145	1
Seita.8G077900	33	59	78	130	300	-0.089925024591437	0.00260501066896256	0.00344389200245784	0.005739418667068	0.101713345929925	0.991631025896632	1
Seita.8G078000	12	53	47	92	204	-5.73313439078103	4.33603215958612	-0.614204875401591	0.19948610549931	10.882857531268	0.0123764703959801	0.13732333234682
Seita.8G079100	27	31	54	49	161	3.72869007502551	-0.00654251230738271	3.70796567542209	-5.94878483843798	13.391983101193	0.00386123212215386	0.0488644266684036
Seita.8G079200	35	53	76	126	290	0.0575483586249743	-0.235873218467478	0.0161356762235932	0.0108825797240383	0.320439833040084	0.956139561208863	1
Seita.8G079700	35	59	76	129	299	0.00348868896736635	0.00588076053742064	-0.0194366361365954	0.000659663701807563	0.02946574934319	0.9986666037431	1
Seita.8G080000	4	8	3	8	23	0.668048530045071	2.73656289335454	-1.45544673527147	-0.364876488804753	5.22493464747583	0.156048104239684	1
Seita.8G080100	19	20	26	45	110	3.06575230622968	-0.103316815179221	-0.204534603637108	-0.116727897170653	3.49033162221666	0.322018243618576	1
Seita.8G080200	9	8	1	9	27	11.0148611608194	1.40791802026497	-5.11690853543722	-0.591747583242625	18.1314352997642	0.000413230256088527	0.00645001814713683
Seita.8G080400	3	9	6	11	29	-0.03875943042959	1.96246700717645	-0.296431798102579	-0.176282059452386	2.47394029516101	0.480019070011904	1
Seita.8G081800	31	56	74	120	281	-0.0753242699257582	0.0221478605358015	0.0279342461330446	-0.00762334222277455	0.133029718817379	0.987598460524877	1
Seita.8G082000	32	59	77	127	295	-0.140120414326592	0.0324508752565722	0.00856782642706708	1.38002293498933e-06	0.181140496033167	0.980574862316338	1
Seita.8G082100	19	27	28	63	137	0.614086421060322	0.00206517425587105	-1.54094434624092	0.274913178321115	2.43200911987823	0.487703950062709	1
Seita.8G083500	35	59	77	129	300	0.00154541333747505	0.00260501066896256	-0.00301618765328275	-0.000149786156134936	0.0073163978158553	0.999833922143162	1
Seita.8G083700	19	8	51	13	91	6.77619305148642	-5.37806840601268	32.1685844983454	-17.4864730753407	61.8093190311851	2.41327729531757e-13	1.50033215151127e-11
Seita.8G084000	32	37	72	72	213	2.1673946395603	-0.511284020397169	5.24510462618013	-4.22785526123594	12.1516385473735	0.00688135753913423	0.081847732531871
Seita.8G084500	15	55	50	120	240	-5.90384848775605	1.40366362240506	-2.31794771671724	2.6958716648525	12.3213314917309	0.0063596929802767	0.0762448752617868
Seita.8G084900	33	53	77	127	290	-0.0110445081980382	-0.235873218467478	0.058841607917189	0.0375668176095372	0.343326152192242	0.951684254485723	1
Seita.8G085400	35	59	77	129	300	0.00154541333747505	0.00260501066896256	-0.00301618765328275	-0.000149786156134936	0.0073163978158553	0.999833922143162	1
Seita.8G086000	4	9	4	19	36	-0.00710594975101767	0.550062616892143	-3.0188096252466	0.791987455098033	4.3679656469878	0.22437416034162	1
Seita.8G086100	31	17	62	26	136	14.7326133077143	-3.44665198262036	20.5609842496902	-18.090107784	56.8303573240248	2.79334587479174e-12	1.47828019084536e-10
Seita.8G086200	3	49	7	114	173	-14.498547372731	6.83769921903156	-31.7787470357424	20.9829543618905	74.0979479893954	5.65490075558338e-16	4.99464234322457e-14
Seita.8G086300	4	6	4	15	29	0.12151876520816	0.0197418920784237	-1.62622796582337	0.507316080799892	2.27480470390984	0.517364833159525	1
Seita.8G086400	4	52	10	121	187	-14.4104517443371	6.54816572388914	-30.3684836073823	20.3799410450183	71.7070421206268	1.83937058285656e-15	1.51734744313327e-13
Seita.8G086700	31	55	65	122	273	-0.0129081020114945	0.0520139603560973	-0.430566821979898	0.171050009014932	0.666538893362422	0.881044664241264	1
Seita.8G086800	35	58	71	123	287	0.0908589198649565	0.0664662694156704	-0.131812615865066	-0.00238707697755233	0.291524882123245	0.961614460425612	1
Seita.8G086900	28	55	71	126	280	-0.610328283431411	0.00162367634719453	-0.0240158637616918	0.248262243285611	0.884230066825908	0.829231692640721	1
Seita.8G087000	28	54	59	106	247	-0.0136816411368227	0.683981838430031	-0.360360065334818	-0.000990422826091317	1.05901396772776	0.786976329491193	1
Seita.8G087100	20	48	44	106	218	-1.0971385815409	0.687369227970434	-2.68901202923945	1.57542655246809	6.04894639121887	0.10925300849937	0.857749137073673
Seita.8G088300	10	8	30	6	54	2.23711745729591	-0.616209110132486	18.4769433467476	-12.7937522629428	34.1240221771188	1.86527303050111e-07	4.99499251471567e-06
Seita.8G088500	16	21	40	38	115	0.535766896144228	-0.0957741105292175	3.5704414207632	-2.67307827073145	6.87506069816809	0.0759884458745947	0.636171940719682
Seita.8G088800	4	3	0	3	10	6.96465901910366	0.560422566756857	-2.582781	-0.395405114972788	10.5032677008333	0.0147387468235537	0.160097370567784
Seita.8G089600	33	59	77	129	298	-0.0683499442195673	0.0104896644318415	1.42573690766153e-05	0.00406198069409571	0.0829158467145812	0.993805621026859	1
Seita.8G089900	34	59	78	130	301	-0.0224062634631129	0.000649127577039091	0.000858158474210469	0.00143006378777549	0.0253436133021379	0.998935067646811	1
Seita.8G090000	35	59	77	130	301	0.000385109638679468	0.000649127577039091	-0.00707639334214224	0.00143006378777549	0.00954069434563628	0.999752858272342	1
Seita.8G090200	31	57	71	125	284	-0.111290316370204	0.0414533844797695	-0.0753515332861747	0.0617853321197353	0.289880566255884	0.961920300473588	1
Seita.8G090300	28	43	76	94	241	0.000173167472179287	-0.354036690241718	3.03959112948067	-0.914783846655373	4.30858483384994	0.230012847608179	1
Seita.8G090800	35	57	70	128	290	0.0575483586249743	0.00209333100777406	-0.320642890840652	0.0802722747668582	0.460556855240259	0.927467400429709	1
Seita.8G091100	35	58	76	128	297	0.00975579124997475	-9.25024342535161e-06	-0.00654565321495639	0.000181454822858374	0.0164921495312149	0.999439485334173	1
Seita.8G091300	12	41	7	108	168	-2.86611290309125	2.03810446718437	-30.5199945040681	17.6057879550436	53.0299998293873	1.8065597225435e-11	8.49049921710626e-10
Seita.8G091400	34	56	76	127	293	5.45983016963122e-05	-0.0269356942339937	0.00139161435099672	0.00605874916984912	0.0344406560565358	0.998317546259623	1
Seita.8G091600	35	57	74	128	294	0.0252292789157907	-0.00332597684440291	-0.0492459886509717	0.0164691472190099	0.0942703916301753	0.992516020866405	1
Seita.8G091700	7	9	3	16	35	2.13629414171571	0.68375417166049	-4.03533807174982	0.057873410572495	6.91325979569851	0.074714471987259	0.628175442468949
Seita.8G091800	34	57	78	130	299	-0.0122792150581839	-0.0342230441212523	0.00777453411617841	0.0129569538465564	0.067233747142171	0.995455806127419	1
Seita.8G092000	35	59	77	130	301	0.000385109638679468	0.000649127577039091	-0.00707639334214224	0.00143006378777549	0.00954069434563628	0.999752858272342	1
Seita.8G092300	29	43	64	96	232	0.165990152656738	-0.119213116156269	0.277737306347783	-0.149778205695447	0.712718780856237	0.870208364306498	1
Seita.8G092900	33	41	67	105	246	0.707149639745656	-1.03700120685762	0.188812008524364	-0.00754827649043335	1.94051113161807	0.584845179199133	1
Seita.8G093100	0	3	1	0	4	-0.463576	6.29840821689214	-0.00106128920121373	-1.7218544	8.48489990609336	0.0369844739407421	0.354602401466655
Seita.8G093500	35	58	77	129	299	0.00348868896736635	-0.00293268803443921	-0.000656436106972683	0.000659663701807563	0.00773747681058581	0.999819403234724	1
Seita.8G093900	13	22	30	40	105	0.0567659180268998	0.107757341908137	0.306019558327328	-0.597943438692698	1.06848625695506	0.784686549754798	1
Seita.8G094100	26	56	60	126	268	-0.824205005863051	0.253392736606568	-1.22772484663238	0.980540278059595	3.28586286716159	0.349615122172311	1
Seita.8G094200	29	42	71	105	247	0.004891115046005	-0.810786998556437	0.813805687260216	-0.0164997199054517	1.64598352076811	0.649008886266629	1
Seita.8G094500	33	58	75	130	296	-0.0496155789778075	0.000512759196950449	-0.0275135696868547	0.0523533891895963	0.129995297051209	0.988009524068785	1
Seita.8G095100	34	58	77	129	298	-0.00833143390066109	-0.00082028967213868	1.42573690766153e-05	0.00406198069409571	0.0132279616359721	0.999596971833263	1
Seita.8G095300	2	7	13	11	33	-0.87038980447755	0.0474309828648486	2.35146363636426	-0.72324704618543	3.99253146989209	0.262271726421694	1
Seita.8G095400	3	5	4	3	15	0.915554632163874	1.46153812362381	0.00408676059184524	-1.85080007664852	4.23197959302805	0.237479561215588	1
Seita.8G095500	2	6	9	8	25	-0.277921901910366	0.254953906810972	1.00157010404773	-0.708666593700373	2.24311250646944	0.523506546707403	1
Seita.8G095600	34	55	70	127	286	0.0220196339244653	-0.0136764076126378	-0.2024954403629	0.122749100373307	0.36094058227331	0.948187625348687	1
Seita.8G096100	16	55	27	124	222	-3.67853576151615	3.11815577557304	-16.0518776635619	8.4621479878958	31.3107171885469	7.31156853380378e-07	1.80770768749855e-05
Seita.8G096200	9	1	7	3	20	19.2636062671062	-2.16321625370871	0.651461114171894	-3.65465655748639	25.7329401924732	1.08476496277186e-05	0.000221572326606368
Seita.8G096300	9	1	7	2	19	20.9869610180065	-1.98132217232496	0.892440862286204	-4.66787719882404	28.5286012514417	2.81297816019827e-06	6.30924891377569e-05
Seita.8G097200	35	59	77	130	301	0.000385109638679468	0.000649127577039091	-0.00707639334214224	0.00143006378777549	0.00954069434563628	0.999752858272342	1
Seita.8G097500	11	16	17	8	52	4.10451686191759	3.35842184208879	0.948709583011598	-9.24327863927902	17.654926926297	0.000518130922064425	0.00795409375951944
Seita.8G097700	22	24	31	63	140	2.0553743091347	-0.410556305174204	-0.736044929210469	0.124131121642805	3.32610666516218	0.344025580432428	1
Seita.8G097900	33	56	77	129	295	-0.0413317199234952	-0.046238839357831	0.00856782642706708	0.0319177147350525	0.128056100443446	0.988270050131051	1
Seita.8G098700	10	43	28	111	192	-6.74569715986447	0.803544848688826	-9.39922705695316	9.72520486654927	26.6736739320557	6.89157236655998e-06	0.00014636876832261
Seita.8G099700	31	35	66	71	203	2.37406813718787	-0.547308047603449	3.511939252916	-3.07194390661096	9.50525934431828	0.0232754756110733	0.238709922843656
Seita.8G100300	8	4	19	6	37	3.21317964227423	-1.44194354018347	9.33245715963655	-6.18744413510572	20.1750244772	0.000156139003043198	0.00265120611464931
Seita.8G100500	29	45	66	78	218	0.55219043768974	0.136442733958389	1.66949481578875	-2.67408873218368	5.03221671962056	0.169453221061573	1
Seita.8G100600	27	52	73	116	268	-0.530602179399652	-0.00244246778831612	0.206584987362209	0.00350355237905607	0.743133186929233	0.863014691415628	1
Seita.8G100900	35	59	69	130	293	0.0320396928370053	0.0540092457361393	-0.588857518252267	0.119001440273448	0.793907897098859	0.85092362244127	1
Seita.8G101300	32	58	33	107	230	1.07153379228846	3.79951395444477	-11.7360732667847	0.645350692383786	17.2524717059017	0.000627072808218443	0.00947880962508539
Seita.8G102000	25	46	63	108	242	-0.330889288584167	-0.0345536601354901	0.00394716263830233	0.140652894410437	0.510043005768397	0.916679531728874	1
Seita.8G102200	35	59	77	130	301	0.000385109638679468	0.000649127577039091	-0.00707639334214224	0.00143006378777549	0.00954069434563628	0.999752858272342	1
Seita.8G102700	13	16	47	56	132	-0.345197934794125	-3.71514363476225	4.88662120743882	-0.0118681339617974	8.95883091095699	0.0298432894085739	0.295880013513146
Seita.8G103000	35	59	77	129	300	0.00154541333747505	0.00260501066896256	-0.00301618765328275	-0.000149786156134936	0.0073163978158553	0.999833922143162	1
Seita.8G103100	29	35	45	79	188	2.38717337987427	-0.0813430886356384	-0.26046366452038	-0.0458922996759261	2.77487243270622	0.427653083488978	1
Seita.8G103300	35	57	54	130	276	0.283858579714647	0.175873714464691	-4.19111735232955	1.05432253333377	5.70517217984266	0.126869251380711	0.96356679165768
Seita.8G103400	30	56	44	122	252	0.0216250962135351	0.930472656391113	-6.83130420783413	1.68585500976618	9.46925697020495	0.0236606737630454	0.242272435645271
Seita.8G103600	35	59	73	129	296	0.0140957027069005	0.0237609810834081	-0.155718012882	0.0196611940771639	0.213235890749473	0.975424809207191	1
Seita.8G103800	31	53	51	109	244	0.261988401021057	0.596217313752332	-2.29256231495667	0.149820836209872	3.30058886593993	0.347560693966774	1
Seita.8G103900	34	59	76	125	294	-0.00015569830747286	0.0425288925193497	5.77813089864773e-05	-0.0191382391904927	0.0618806113263017	0.995981142152055	1
Seita.8G105100	29	57	74	130	290	-0.63212572212539	0.00209333100777406	-0.0108299278047778	0.213746846896967	0.858795827834909	0.835358178853595	1
Seita.8G105900	35	59	75	127	296	0.0140957027069005	0.0237609810834081	-0.0275135696868547	-0.00136619833366828	0.0667364518108316	0.995505461659515	1
Seita.8G106100	35	59	78	129	301	0.000385109638679468	0.000649127577039091	0.000858158474210469	-0.00250351975694513	0.00439591544687416	0.999922585887767	1
Seita.8G106300	32	50	77	116	275	0.000523353550344587	-0.258292037948052	0.502389704712672	-0.0477494386821344	0.808954534893203	0.847324049687526	1
Seita.8G106800	32	59	75	120	286	-0.0396006861061003	0.174872749652758	0.0173617993961848	-0.0786939341419572	0.310529169297001	0.95803621644837	1
Seita.8G108100	31	46	72	110	259	0.032221621039143	-0.418065162752079	0.389735106472463	-0.0199149189649442	0.85993680922863	0.835083598947965	1
Seita.8G108500	28	43	56	51	178	2.6336394121393	1.94547221881042	2.18670891314621	-8.56815418354694	15.3339747276429	0.00155238397200726	0.0215341256750577
Seita.8G108600	19	19	52	54	144	0.320092622814335	-2.96460363178415	5.89576296666894	-1.02906348688772	10.2095227081551	0.0168665598999105	0.180421827219172
Seita.8G108700	34	55	77	125	291	0.00223988076425098	-0.060265187550565	0.0450984274776111	-0.000560221037817302	0.108163716830244	0.990840065687316	1
Seita.8G108900	20	13	51	43	127	1.89515024233005	-5.62267873492484	10.0969111665309	-2.4906802934793	20.1054204372651	0.000161413761688188	0.00273714140475421
Seita.8G109100	33	57	74	121	285	-2.68679909863159e-05	0.031350845586858	0.00207418092415973	-0.0230640597137678	0.0565159542157719	0.996486629637427	1
Seita.8G109200	29	51	59	99	238	0.0728184681359801	0.43615791061898	-0.0992648304105045	-0.116200926275864	0.724442135441329	0.867440405700465	1
Seita.8G109300	35	59	78	126	298	0.00622281879611586	0.0104896644318415	0.0138676510091857	-0.0404588004025872	0.0710389346397302	0.995070229215668	1
Seita.8G109900	22	5	60	19	106	7.68316025734772	-11.9158328118336	38.8724220386554	-15.5407521922974	74.0121673001342	5.89938895169092e-16	5.19267864634403e-14
Seita.8G110100	6	28	24	22	80	-1.1543784741229	9.791857726908	0.539176008994955	-4.49170260620596	15.9771148162318	0.00114630115094721	0.0163573023288924
Seita.8G110800	24	47	69	78	218	-0.0633270774188941	0.456767016747695	2.86250949700878	-2.67408873218368	6.05669232335905	0.108884362299753	0.855510446609164
Seita.8G111000	35	57	67	57	216	3.96830596296872	5.19162019070489	2.2533022597083	-13.9230843826471	25.336312796029	1.31318724823801e-05	0.000264850221861168
Seita.8G111300	28	59	60	120	267	-0.280036274759532	0.896336917605576	-1.16423773557108	0.223316179642695	2.56392710757888	0.463848714431323	1
Seita.8G113200	35	59	78	130	302	4.11428712361247e-12	2.28067841472474e-12	2.44153889022567e-12	-3.98769208558911e-13	9.23527363712179e-12	1	1
Seita.8G113600	33	57	75	117	282	0.00309206871429469	0.0660300950079949	0.0643887639266274	-0.158814060766303	0.29232498841522	0.961465420507729	1
Seita.8G113700	35	57	76	116	284	0.132218619722685	0.0414533844797695	0.0956674989607116	-0.319695307174602	0.589034810337768	0.898937950963317	1
Seita.8G113900	23	46	45	79	193	0.0178831952909265	1.82473607643932	-0.471434971139023	-0.200315597611783	2.51436984048105	0.47269972812823	1
Seita.8G114400	32	49	70	118	269	0.0218063428488653	-0.240207060566766	0.00393986038583302	0.0419994238789459	0.30795268768041	0.958525921185935	1
Seita.8G115300	31	47	43	94	215	1.48493086441459	0.594405180702314	-2.82723328852175	0.0227277462509053	4.92929707988957	0.177048174607748	1
Seita.8G115800	27	47	65	96	235	-0.00202926842173093	0.0258506972382863	0.3052948936192	-0.263098073707846	0.596272932987063	0.897285067723336	1
Seita.8G116300	35	59	78	130	302	4.11428712361247e-12	2.28067841472474e-12	2.44153889022567e-12	-3.98769208558911e-13	9.23527363712179e-12	1	1
Seita.8G117300	27	41	67	84	219	0.103300740087245	-0.0744509857852708	1.92587309861641	-1.1191533378386	3.22277816232753	0.358535902008022	1
Seita.8G117800	13	16	24	30	83	1.18822695654005	-0.00285678058574887	0.306410501440921	-0.918468137021535	2.41596237558826	0.490670148604976	1
Seita.8G118300	33	53	75	116	277	0.0250838750087766	-0.023009802005663	0.167040945585952	-0.0879527438180037	0.303087366418395	0.959446788075872	1
Seita.8G118700	35	59	77	128	299	0.00348868896736635	0.00588076053742064	-0.000656436106972683	-0.0039013487705317	0.0139272343822914	0.999564686336092	1
Seita.8G119300	29	58	76	121	284	-0.46541381484635	0.114144171557385	0.0956674989607116	-0.0128150303465629	0.688040515711009	0.876013270590148	1
Seita.8G119400	27	53	58	115	253	-0.183754047743505	0.258265182433078	-0.825467019729377	0.340850508015435	1.60833675792139	0.657500996570128	1
Seita.8G119500	32	58	77	122	289	-0.0665845890184941	0.0419909263747314	0.0744672885674214	-0.0464544763359046	0.229497280296551	0.972692558313052	1
Seita.8G119600	33	54	75	123	285	-2.68679909863159e-05	-0.0506181799726921	0.0262760685168731	0.000823623482657955	0.0777447399632094	0.994367274051758	1
Seita.8G120700	2	0	0	0	2	13.4889367738796	-0.3907284	-0.5165562	-0.8609272	15.2571485738796	0.00160957606044016	0.0221297268986121
Seita.8G122700	29	57	74	64	224	0.355930372394478	4.00478546960828	4.5058679226044	-10.9029649264312	19.7695486910384	0.000189468532007582	0.00317607786573443
Seita.8G122800	34	59	77	130	300	-0.0169733043413234	0.00260501066896256	-0.00301618765328275	0.005739418667068	0.0283339213306367	0.998742261826309	1
Seita.8G123900	10	3	24	61	98	-0.162279741775296	-13.6157712496691	-0.0679297257101676	8.39123639199254	22.2372171091471	5.82218783383351e-05	0.00106066514349795
Seita.8G124200	35	59	78	129	301	0.000385109638679468	0.000649127577039091	0.000858158474210469	-0.00250351975694513	0.00439591544687416	0.999922585887767	1
Seita.8G124700	35	59	77	130	301	0.000385109638679468	0.000649127577039091	-0.00707639334214224	0.00143006378777549	0.00954069434563628	0.999752858272342	1
Seita.8G124800	3	5	11	0	19	0.289205446445164	0.446979108124061	7.56450823544144	-8.1788084	16.4795011900107	0.000904115456460276	0.0131916908583159
Seita.8G125300	28	51	72	96	247	-0.0136816411368227	0.156155124402095	1.05537153593671	-1.00254862235362	2.22775692382925	0.526501836035178	1
Seita.8G125900	29	40	61	92	222	0.415995294668303	-0.261988069724582	0.233915077796689	-0.132838064512879	1.04473650670245	0.790428797749937	1
Seita.8G126400	20	35	56	76	187	-0.129021608427358	-0.0643365008743316	1.22822323550816	-0.251193545114797	1.67277488992464	0.64300342550072	1
Seita.8G126700	31	46	67	117	261	0.0186787733683449	-0.488343468018347	-0.00250078389652786	0.192372162207271	0.701895187490491	0.87275809151697	1
Seita.8G126900	25	50	61	119	255	-0.701436634656347	0.000665844845938945	-0.358763605375942	0.776415983135701	1.83728206801393	0.606855739824149	1
Seita.8G127200	35	59	78	130	302	4.11428712361247e-12	2.28067841472474e-12	2.44153889022567e-12	-3.98769208558911e-13	9.23527363712179e-12	1	1
Seita.8G129000	34	59	76	120	289	0.00766354775915918	0.114245160556017	0.0246931702589688	-0.155903720292732	0.302505598866877	0.959556558041262	1
Seita.8G130700	16	46	33	71	166	-0.545121126846905	5.67776429007704	-2.27407641542462	-0.00292218218086794	8.49988401452943	0.0367350390124599	0.353069902163283
Seita.8G131200	33	55	70	126	284	0.000225251328982743	-0.00421219921554378	-0.153086837830243	0.114927146901307	0.272451435276076	0.965123522119571	1
Seita.8G131300	16	49	30	89	184	-1.32946906009014	4.73976727332859	-6.46130084089332	1.21123331605948	13.7417704903715	0.00327857497385582	0.042231541051216
Seita.8G131400	17	3	24	11	55	17.7134063241018	-5.58262746668306	6.75355442217448	-6.78626694771126	36.8358551606706	4.98442057031118e-08	1.4393568036973e-06
Seita.8G131700	31	59	76	130	296	-0.318340168409249	0.0237609810834081	-0.00265251927311502	0.0523533891895963	0.397107057955369	0.940839458560652	1
Seita.8G131800	31	59	77	130	297	-0.33991189174794	0.0164451885545077	0.00110700065988156	0.0362340673404727	0.393698148302802	0.941541211410677	1
Seita.8G133400	30	49	65	118	262	-0.00436902383897264	-0.0933090377574813	-0.105260014887451	0.241468106196322	0.444406182680227	0.930923897455727	1
Seita.8G133600	35	59	73	128	295	0.0192507593262458	0.0324508752565722	-0.133729405807024	0.00808471078775914	0.193515751177601	0.978629226819315	1
Seita.8G134200	26	31	49	122	228	-0.00679816478639437	-4.11767758369074	-1.66013106266867	5.79778416868893	11.5823909798347	0.00895961894182337	0.103397918259006
Seita.8G134600	27	58	61	50	196	0.808237918770953	10.1440466159301	2.12736100240237	-14.0019471614057	27.0815926985091	5.65996910863376e-06	0.000121981025451027
Seita.8G136100	35	59	78	130	302	4.11428712361247e-12	2.28067841472474e-12	2.44153889022567e-12	-3.98769208558911e-13	9.23527363712179e-12	1	1
Seita.8G136600	3	7	2	3	15	0.915554632163874	5.65137024230267	-0.906650315147961	-1.85080007664852	9.32437526626303	0.0252750135535682	0.256038836132527
Seita.8G137000	30	47	69	116	262	-0.00436902383897264	-0.342240891797699	0.0261852761370772	0.0918500154106372	0.464645207184386	0.926587145437722	1
Seita.8G137700	35	59	78	129	301	0.000385109638679468	0.000649127577039091	0.000858158474210469	-0.00250351975694513	0.00439591544687416	0.999922585887767	1
Seita.8G137800	35	59	77	126	297	0.00975579124997475	0.0164451885545077	0.00110700065988156	-0.0267033014140443	0.0540112818784083	0.996715121115846	1
Seita.8G138200	35	59	78	130	302	4.11428712361247e-12	2.28067841472474e-12	2.44153889022567e-12	-3.98769208558911e-13	9.23527363712179e-12	1	1
Seita.8G138400	35	59	78	130	302	4.11428712361247e-12	2.28067841472474e-12	2.44153889022567e-12	-3.98769208558911e-13	9.23527363712179e-12	1	1
Seita.8G139200	34	58	77	129	298	-0.00833143390066109	-0.00082028967213868	1.42573690766153e-05	0.00406198069409571	0.0132279616359721	0.999596971833263	1
Seita.8G139400	35	59	78	129	301	0.000385109638679468	0.000649127577039091	0.000858158474210469	-0.00250351975694513	0.00439591544687416	0.999922585887767	1
Seita.8G140000	30	58	65	121	274	-0.0969886578314264	0.373301856650721	-0.470156434673402	0.0790240168555616	1.01947096601111	0.796540700560231	1
Seita.8G141200	28	41	49	78	196	1.22952154775916	0.191599371872318	-0.0520031708594727	-0.481065687836956	1.95418977832791	0.581969017939654	1
Seita.8G141400	16	3	39	1	59	12.2769840179082	-6.30729806555201	37.0519848813591	-23.4367265829562	79.0729935477755	4.85136005367034e-17	5.05133074856553e-15
Seita.8G142100	35	59	78	130	302	4.11428712361247e-12	2.28067841472474e-12	2.44153889022567e-12	-3.98769208558911e-13	9.23527363712179e-12	1	1
Seita.8G142700	33	54	53	106	246	0.707149639745656	0.734264079236657	-1.74728137668633	0.000106014788799044	3.18880111045744	0.363421709496792	1
Seita.8G142800	15	6	31	0	52	13.3616656357972	-1.70261575904374	22.9842213940282	-22.3841072	60.4326099888691	4.75135205003925e-13	2.80740787565641e-11
Seita.8G142900	28	51	35	27	141	8.31837541390635	19.969017717215	-0.0551522211769311	-18.7061688987798	47.0487142510781	3.39366073873058e-10	1.32004899258687e-08
Seita.8G145200	35	57	75	125	292	0.0396905479494606	-3.76533981317295e-05	-0.00230796379215387	-0.00384692850001652	0.0458830936397627	0.997421734394921	1
Seita.8G146300	3	4	20	8	35	-0.275066270927374	-1.17769903390824	13.2888255777698	-3.31413785264312	18.0557287352485	0.000428360901388175	0.00667601833170472
Seita.8G146500	3	2	16	5	26	-5.82108637733934e-05	-1.86695305756527	12.8375253131555	-3.42578128693674	18.1303178685213	0.000413449673180706	0.00645147726399671
Seita.8G147000	27	42	55	89	213	0.217021662343224	0.00360704527436675	-3.18420040440953e-06	-0.078846746267343	0.299478638085339	0.96012650458215	1
Seita.8G147200	17	32	27	33	109	1.5100423103266	5.38178546930705	-0.0471657523921033	-4.12998771300067	11.0689812450264	0.0113586562827291	0.127493699397819
Seita.8G148500	33	59	78	130	300	-0.089925024591437	0.00260501066896256	0.00344389200245784	0.005739418667068	0.101713345929925	0.991631025896632	1
Seita.8G148800	35	59	78	129	301	0.000385109638679468	0.000649127577039091	0.000858158474210469	-0.00250351975694513	0.00439591544687416	0.999922585887767	1
Seita.8G149200	34	56	74	128	292	0.000746600350674713	-0.0191921281183567	-0.0266314639157039	0.0422554454876335	0.0888256378723687	0.993143811128401	1
Seita.8G149300	34	59	78	129	300	-0.0169733043413234	0.00260501066896256	0.00344389200245784	-0.000149786156134936	0.0231719931688787	0.999068362731716	1
Seita.8G149800	34	59	78	121	292	0.000746600350674713	0.0669063424681124	0.0884523493175938	-0.175396361021999	0.33150165315838	0.95399896738241	1
Seita.8G149900	24	59	78	130	291	-2.8043940236334	0.0812347883185183	0.107395029899441	0.178989474914503	3.17201331676586	0.36585687649667	1
Seita.8G150200	32	59	78	129	298	-0.186278349752835	0.0104896644318415	0.0138676510091857	0.00406198069409571	0.214697645887957	0.975182430048646	1
Seita.8G150600	35	55	61	127	278	0.240127769788643	0.00873446826336149	-1.62487750816858	0.449116832758151	2.32285657897874	0.50815634055784	1
Seita.8G151900	29	58	35	32	154	6.96865690530106	25.8985675111838	-0.573201147311346	-17.7383465914295	51.1787721552257	4.48131910384474e-11	1.96093496471646e-09
Seita.8G152600	11	0	0	0	11	74.1891522563377	-2.1490062	-2.8410591	-4.7350996	83.9143171563377	4.43794187233272e-18	5.38736697241376e-16
Seita.8G153300	34	58	72	116	280	0.0740056832228467	0.198840391151063	-0.00139716598702831	-0.170241377277097	0.444484617638034	0.930907193518535	1
Seita.8G153400	35	59	71	128	293	0.0320396928370053	0.0540092457361393	-0.288866924072606	0.0278491333869928	0.402764996032743	0.939670720922802	1
Seita.8G153600	18	57	61	34	170	-0.147027655108776	17.0382542705427	6.65404915806391	-20.9757342020166	44.815065285732	1.01290751993433e-09	3.70372779665925e-08
Seita.8G154500	2	0	0	0	2	13.4889367738796	-0.3907284	-0.5165562	-0.8609272	15.2571485738796	0.00160957606044016	0.0221297268986121
Seita.8G154800	31	58	73	123	285	-0.124737318768905	0.0967690334115699	-0.00504278846691904	0.000823623482657955	0.227372764130052	0.973053923961122	1
Seita.8G155100	25	49	45	101	220	-0.0096754174425846	0.843155014056638	-2.45930019331741	0.418839180996995	3.73096980581363	0.29201824639194	1
Seita.8G155300	33	50	74	121	278	0.0189546884080257	-0.342228482862281	0.0673278757675734	0.0148065086993665	0.443317555737247	0.931155652735619	1
Seita.8G155500	6	1	3	0	10	20.2218077929832	-0.465506507417428	0.0673970011243693	-4.304636	25.059347301525	1.50055589463825e-05	0.00030004089527919
Seita.8G155600	25	44	60	117	246	-0.43211502372914	-0.342913783745598	-0.196835382510073	1.16477014770771	2.13663433769252	0.544537013804239	1
Seita.8G155700	8	19	47	29	103	-1.29852627926356	-0.0626181512322055	15.6395024066206	-5.30578559711019	22.3064324342266	5.63219176637752e-05	0.00102714816592377
Seita.8G155800	8	14	23	58	103	-1.29852627926356	-1.86284691590447	-0.487885557764741	4.20988998844074	7.85914874137351	0.0490141587238688	0.450789465548717
Seita.8G155900	4	1	3	0	8	10.1843007738796	-0.202744234271786	0.421994801405462	-3.4437088	14.2527486095568	0.00258054599070986	0.0339574133090379
Seita.8G156000	4	1	2	0	7	12.5337137415767	-0.0987844105963265	0.0204013038884885	-3.0132452	15.6661446560615	0.00132743995651238	0.0186716348413554
Seita.8G156100	4	1	3	0	8	10.1843007738796	-0.202744234271786	0.421994801405462	-3.4437088	14.2527486095568	0.00258054599070986	0.0339574133090379
Seita.8G156200	23	36	39	86	184	0.131647362451896	7.81050536649995e-05	-1.5286108451097	0.582889201562418	2.24322551417768	0.523484550329614	1
Seita.8G156300	13	22	32	3	70	2.94442387704035	5.06726851286221	10.7183048595453	-24.431133302139	43.1611305515868	2.27457242349779e-09	7.9105089009467e-08
Seita.8G156400	4	9	17	14	44	-0.236999413432651	0.0189850501844808	2.7948935799228	-1.28864957511784	4.33952761865776	0.227058508481639	1
Seita.8G156500	35	59	78	130	302	4.11428712361247e-12	2.28067841472474e-12	2.44153889022567e-12	-3.98769208558911e-13	9.23527363712179e-12	1	1
Seita.8G156600	26	42	46	85	199	0.374043113423608	0.250791934891659	-0.566786112055643	-0.00511991579223642	1.19674107616315	0.753786041904538	1
Seita.8G157100	6	12	9	22	49	0.0181667740782129	0.615394589410146	-1.05594200410598	0.0390259611525882	1.72852932874693	0.630609810421873	1
Seita.8G157300	28	59	78	130	295	-1.1202632859688	0.0324508752565722	0.0429010850872449	0.0715003918648151	1.26711563817743	0.73695620475401	1
Seita.8G157700	29	24	38	14	105	23.2796419944416	0.59266540689894	4.36560796691629	-21.5350880162399	49.7730033844966	8.92983000868952e-11	3.78689844110221e-09
Seita.8G158000	14	32	17	33	96	0.742496706668738	9.35384399119238	-2.45041547413128	-1.67690798663618	14.2236641586286	0.00261598769641606	0.0343620045415389
Seita.8G159500	6	3	3	2	14	11.8102787092737	0.0256563476834695	-0.10490482937455	-2.69022662697549	14.6310665133072	0.00216067737344829	0.02897570169817
Seita.8G159700	9	9	10	11	39	4.44075126518264	0.250235877131209	-0.000526814884243401	-1.99557506984921	6.6870890270473	0.0825691028781848	0.680587289178383
Seita.8G159900	18	46	17	41	122	1.054298339086	20.6135551619081	-6.68164062554593	-2.52551076893676	30.8750048954768	9.0315098979596e-07	2.1968954845806e-05
Seita.8G160700	1	14	10	18	43	-3.18410652062651	3.73215907763163	-0.110134013499663	-0.0140483207024068	7.0404479324602	0.0706196727340696	0.598363313731544
Seita.8G160800	23	47	23	109	202	-0.00720112223340996	1.4392464636188	-16.3116804056919	5.58966400413469	23.3477919956788	3.41731785686149e-05	0.000646525003647241
Seita.8G161100	2	4	17	6	29	-0.55107419130204	-0.489641840923744	12.0745102764346	-3.36726386892798	16.4824901775884	0.000902838655521756	0.0131768144287944
Seita.8G161200	34	57	74	128	293	5.45983016963122e-05	-0.00102065458107324	-0.0370958224006331	0.0278491333869928	0.0660202086703954	0.995576676292043	1
Seita.8G161500	33	53	74	128	288	-0.00426890061608015	-0.189452146373502	-0.00198331758119988	0.130774437786073	0.326478802356855	0.954973981464879	1
Seita.8G162000	33	57	76	124	290	-0.0110445081980382	0.00209333100777406	0.0161356762235932	-0.00557776176850684	0.0348512771979123	0.998287578535762	1
Seita.8G162100	21	5	67	103	196	-0.129516370614527	-28.9442716023181	5.29847828620915	4.11332331398131	38.4855895731231	2.23061164817576e-08	6.80987923198735e-07
Seita.8G162300	21	52	45	92	210	-0.457746212573559	2.93513095508224	-1.57357244061824	0.0284130853421863	4.99486269361623	0.172173709849647	1
Seita.8G162400	16	2	4	13	35	35.1681483730453	-3.42273500847706	-2.80969718311079	-0.283368235885749	41.6839488005189	4.68206408065914e-09	1.56154152815108e-07
Seita.8G162500	22	7	34	6	69	24.5217585112878	-3.11510963528319	14.6877927212524	-18.9140284666509	61.2386893344742	3.19570248510504e-13	1.94429271860999e-11
Seita.8G162800	13	0	0	0	13	87.6780890302173	-2.5397346	-3.3576153	-5.5960268	99.1714657302173	2.34227617148341e-21	4.81888047039164e-19
Seita.8G163800	6	9	20	25	60	-0.130784632163874	-0.632022850135285	1.30865637869903	-0.0265326084813365	2.09799646947953	0.552318197545296	1
Seita.8G164000	33	57	76	129	295	-0.0413317199234952	-0.00694017285509984	-0.000484029168956065	0.0319177147350525	0.0806736366826036	0.994051195722399	1
Seita.8G164600	2	11	0	23	36	-1.13091448743775	2.23744603264135	-9.2980116	3.63301249569767	16.2993846157768	0.000984459157371744	0.0142422687697938
Seita.8G164800	19	52	24	110	205	-0.952979042367142	3.56583797837692	-15.8258116742419	5.36322928005815	25.7078579750442	1.09795675397577e-05	0.000223909747582289
Seita.8G164900	25	34	41	75	175	1.09778709621354	-0.00104188997413916	-0.390029391365492	-0.00145553474240996	1.49031391229558	0.684507672024047	1
Seita.8G165000	25	34	41	70	170	1.42467995198452	0.0187005043851432	-0.192502476405654	-0.138084309586004	1.77396724236132	0.620616273924584	1
Seita.8G165100	18	28	26	59	131	0.52301553716406	0.226433392004886	-1.81407840076399	0.120734053098161	2.68426138303109	0.442908536788095	1
Seita.8G165200	25	34	41	75	175	1.09778709621354	-0.00104188997413916	-0.390029391365492	-0.00145553474240996	1.49031391229558	0.684507672024047	1
Seita.8G165300	19	52	24	110	205	-0.952979042367142	3.56583797837692	-15.8258116742419	5.36322928005815	25.7078579750442	1.09795675397577e-05	0.000223909747582289
Seita.8G165400	25	34	41	75	175	1.09778709621354	-0.00104188997413916	-0.390029391365492	-0.00145553474240996	1.49031391229558	0.684507672024047	1
Seita.8G165500	25	34	41	75	175	1.09778709621354	-0.00104188997413916	-0.390029391365492	-0.00145553474240996	1.49031391229558	0.684507672024047	1
Seita.8G165600	25	32	41	67	165	1.80650388992345	-0.0017145512392038	-0.0612703241755221	-0.228262061365946	2.09775082670412	0.552367920422461	1
Seita.8G165700	25	33	41	69	168	1.5705431418891	0.00097420580831669	-0.131722770172388	-0.152221813131225	1.85546193100103	0.602940799685434	1
Seita.8G165800	21	50	32	109	212	-0.518590757737959	1.7785909916779	-9.456460266831	3.4492048718642	15.2028468881111	0.00165125655280705	0.0226420157085652
Seita.8G165900	5	0	0	0	5	33.722341934699	-0.976821	-1.2913905	-2.152318	38.142871434699	2.63630781864181e-08	7.93028637307005e-07
Seita.8G166300	34	59	73	130	296	-0.00270505169728717	0.0237609810834081	-0.155718012882	0.0523533891895963	0.234537434852292	0.971830117662312	1
Seita.8G166700	8	15	4	19	46	1.33609706009014	4.02360410628727	-5.22750409801908	-0.0324282692071564	10.6196335336036	0.0139709318462045	0.152830001413061
Seita.8G166800	26	37	59	63	185	0.969667219304313	0.0203505488897149	2.6339908418254	-3.47518111908104	7.09918972910048	0.0688025650608235	0.586556465790625
Seita.8G167000	28	44	64	82	218	0.296095299820162	0.0467206623918225	1.05175699574626	-1.49413069743641	2.88870365539465	0.409105096553895	1
Seita.8G167200	20	18	34	41	113	3.63964814845943	-0.752623662234235	0.794236482888604	-1.20072389212641	6.38723218570868	0.094217467337362	0.75925317237036
Seita.8G167300	5	6	2	8	21	2.70588636540451	0.877468327155918	-2.16132496796283	-0.11958868773854	5.8642683482618	0.118403872259034	0.913905916541477
Seita.8G167400	30	46	68	75	219	0.840680740848451	0.241622708460223	2.31259638705776	-3.93959674968001	7.33449658604644	0.0619669603853978	0.539321006901658
Seita.8G167500	4	7	3	9	23	0.668048530045071	1.39831610584957	-1.45544673527147	-0.0819332498935161	3.60374462105962	0.307553956382707	1
Seita.8G167800	4	7	2	6	19	1.4681539047914	2.91263604392316	-1.72239875406418	-0.580427589416394	6.68361629219514	0.0826957041313257	0.680973401581667
Seita.8G167900	24	46	29	98	197	0.0598431110523803	1.46671175001416	-9.40961850849179	2.05427099469064	12.990444364249	0.00465731568185366	0.0578107506057667
Seita.8G168000	28	51	33	114	226	0.124797625490244	1.06202529702353	-11.0274229954004	2.87196837967722	15.0862142975914	0.00174443554416973	0.0238113360129834
Seita.8G168200	12	27	13	36	88	0.318157360446929	5.59537072583017	-4.1640801761366	-0.0933823177365223	10.1709905801502	0.0171671985689357	0.183407976702698
Seita.8G169000	12	26	13	26	77	1.06039269765363	7.98075859664698	-2.38525070129897	-1.54050126524682	12.9669032608464	0.00470872844386875	0.0583640795360533
Seita.8G169300	35	59	60	130	284	0.132218619722685	0.222881754932003	-2.43007900738548	0.491091363380706	3.27627074542088	0.350958993858616	1
Seita.8G170800	33	58	77	124	292	-0.0209024773199696	0.015942391514717	0.0332184064930988	-0.0228670592906402	0.0929303346184256	0.992672100398623	1
Seita.8G171100	23	27	73	73	196	0.00357017699565721	-3.32960901159722	9.89188781537282	-1.53247905629243	14.7575460602581	0.00203601395681807	0.02746206502893
Seita.8G171300	35	59	77	130	301	0.000385109638679468	0.000649127577039091	-0.00707639334214224	0.00143006378777549	0.00954069434563628	0.999752858272342	1
Seita.8G171400	32	59	76	99	266	0.0445715647606946	0.951852775942439	0.775249547762564	-2.09909076561525	3.87076465408094	0.275761616684634	1
Seita.8G171900	3	1	0	0	4	13.8778683706145	0.0611180685435715	-1.0331124	-1.7218544	16.6939532391581	0.000816910582261388	0.0120289437505278
Seita.8G172100	3	0	0	0	3	20.2334051608194	-0.5860926	-0.7748343	-1.2913908	22.8857228608194	4.26595206831996e-05	0.000789794696624123
Seita.8G172200	4	2	0	5	11	5.8254876537306	-0.010331681517922	-2.8410591	0.0148195873050189	8.69169802255354	0.0336835875736952	0.327987611523524
Seita.8G172900	34	57	53	107	251	0.828963686463734	1.29329804857472	-2.15797727954118	-0.0101333978018764	4.29037241238152	0.231768208651112	1
Seita.8G173000	26	59	57	92	234	-0.0461886733816149	3.86053691624226	-0.195467554098178	-0.756354143255809	4.85854728697786	0.182452910961615	1
Seita.8G173300	19	11	56	61	147	0.226318365205878	-10.9318438896265	8.5651859118369	-0.0820182613283615	19.8053664279976	0.00018625918561149	0.00312931729090938
Seita.8G173400	23	58	60	108	249	-1.18899495859899	1.79878632016987	-0.289013986335252	0.00619033593303502	3.28298560103715	0.350017761389435	1
Seita.8G173900	22	33	73	117	245	-1.43986674807697	-4.61608404398284	1.49363867229825	1.26194215810652	8.81153162246459	0.0319045176210133	0.313284383494205
Seita.8G174200	13	13	70	91	187	-3.47019442456056	-15.1590466702431	9.75147116173149	1.3704842938185	29.7511965503536	1.5567755174019e-06	3.62337556590026e-05
Seita.8G174300	13	11	76	114	214	-5.61547053921881	-22.7021259681079	7.7738084285273	5.19727591498622	41.2886808508402	5.67927585996704e-09	1.88065897708075e-07
Seita.8G174400	21	20	41	66	148	0.863131625948969	-2.74807747614672	0.201431306682169	0.082413586947915	3.89505399572577	0.273021667526367	1
Seita.8G175100	30	59	77	125	291	-0.411466536927184	0.0812347883185183	0.0450984274776111	-0.000560221037817302	0.538359973761131	0.910386591354368	1
Seita.8G175500	35	58	77	130	300	0.00154541333747505	-0.00633343174099108	-0.00301618765328275	0.005739418667068	0.0166344513988169	0.999432239354924	1
Seita.8G175600	35	58	61	129	283	0.147838127212872	0.133022767923313	-2.00065730661083	0.423039562709683	2.7045577644567	0.439453305634231	1
Seita.8G176400	22	59	54	121	256	-1.98226245030804	1.61481138437769	-2.2213648642303	1.05871029929072	6.87714899820675	0.0759182604349377	0.635896116017166
Seita.8G177000	12	22	39	65	138	-0.997101795067606	-0.912608990582277	0.316298393479597	0.527161266666884	2.75317044579636	0.431267023566401	1
Seita.8G177300	12	22	39	65	138	-0.997101795067606	-0.912608990582277	0.316298393479597	0.527161266666884	2.75317044579636	0.431267023566401	1
Seita.8G177600	14	38	47	66	165	-1.37221048387999	1.03099292186466	0.451016105951057	-0.355721372535099	3.20994088423081	0.360375156912748	1
Seita.8G177700	34	59	77	130	300	-0.0169733043413234	0.00260501066896256	-0.00301618765328275	0.005739418667068	0.0283339213306367	0.998742261826309	1
Seita.8G178500	0	0	4	0	4	-0.463576	-0.7814568	8.52029462721942	-1.7218544	11.4871818272194	0.00936315290304777	0.107449730492234
Seita.8G178600	28	57	78	125	288	-0.866368942224983	0.00960434302866143	0.17577393750256	0.00849913584029458	1.0602463585965	0.786678381874923	1
Seita.8G178800	31	56	51	128	266	0.000961841538112798	0.31300860079158	-4.56114844680236	1.59087474166312	6.46599363079517	0.0910133220444059	0.73772633887513
Seita.8G179100	24	47	52	117	240	-0.523138528655496	0.000270370212488638	-1.60897394000137	1.81375666140041	3.94613950026976	0.267339132920934	1
Seita.8G179600	21	25	25	33	104	6.64145008308123	1.07896498614354	-0.128924544259945	-3.09350891074108	10.9428485242258	0.0120389636141721	0.134043040214476
Seita.8G179700	23	34	61	76	194	0.011868220057468	-0.401447097657084	2.36858679624157	-0.675358835754985	3.45726094971111	0.326347683122802	1
Seita.8G180300	17	34	39	59	149	-0.00416571695033055	0.821706778157546	0.00693382550459283	-0.411763120509121	1.24456944112159	0.742335747909945	1
Seita.8G181500	34	55	76	129	294	-0.00015569830747286	-0.103405920330661	5.77813089864773e-05	0.0471859368940151	0.150805336841136	0.985110485373581	1
Seita.8G182000	18	54	32	73	177	-0.307916538805039	10.9069720796171	-4.11476409643035	-0.133730857815345	15.4633835726678	0.00146057171389702	0.0203508515980242
Seita.8G182100	26	53	22	91	192	0.631420320683843	6.39677021956026	-15.3495464994456	0.843797317416973	23.2215343571066	3.63090156836948e-05	0.000682833427108781
Seita.8G182200	14	0	0	1	15	86.4851153226799	-2.930463	-3.8741715	-4.61182578629428	97.9015756089742	4.39185361924846e-21	8.55459609151558e-19
Seita.8G182400	17	58	54	122	251	-5.02428642161593	1.63849399889362	-1.8085036722827	1.80204092295249	10.2733250157447	0.0163801030410026	0.176031729049117
Seita.8G182700	10	2	9	1	22	21.7704606679081	-1.22867514075896	1.93736547732697	-7.5757935997461	32.5122948857402	4.0813009691469e-07	1.04121955202917e-05
Seita.8G182800	35	59	78	130	302	4.11428712361247e-12	2.28067841472474e-12	2.44153889022567e-12	-3.98769208558911e-13	9.23527363712179e-12	1	1
Seita.8G183100	6	8	11	5	30	1.83110926432775	0.780702158238477	1.36458507911291	-4.84980532867851	8.82620183035765	0.0316931390847556	0.311387826818922
Seita.8G184100	7	3	19	1	30	3.57015816533499	-1.39651952225229	16.3389495335518	-10.9913438931471	32.2969711142862	4.53100370708595e-07	1.15078957811898e-05
Seita.8G184200	7	2	19	1	29	3.94024134344999	-2.37158181023094	17.6872440726397	-10.5635504963591	34.5626177226798	1.50704731086756e-07	4.09565090934341e-06
Seita.8G184700	4	2	40	4	50	-0.555843803820733	-6.17770160593394	56.8113628177554	-14.2665645742125	77.8114728017226	9.04467150909456e-17	9.15692553493866e-15
Seita.8G184800	13	0	0	0	13	87.6780890302173	-2.5397346	-3.3576153	-5.5960268	99.1714657302173	2.34227617148341e-21	4.81888047039164e-19
Seita.8G185000	23	50	26	123	222	-0.28935021032049	1.01325188394466	-17.127530075676	7.87746344636287	26.3075956163041	8.22270546036642e-06	0.000172212900786448
Seita.8G185500	14	52	2	71	139	-0.276176646332365	22.7298416458077	-32.0120744771742	2.08357795857571	57.10167072789	2.44460919760631e-12	1.30314713813711e-10
Seita.8G185600	15	53	5	74	147	-0.243419612662944	20.5299252459563	-28.6253493321097	1.81671060280411	51.215404793533	4.40150121804651e-11	1.93379163291669e-09
Seita.8G185800	14	53	2	71	140	-0.305164141715705	24.0529452382541	-32.2695567301944	1.91226200458589	58.5399281147501	1.20536805741388e-12	6.68998860728044e-11
Seita.8G186200	29	58	76	130	293	-0.723600905857894	0.0100451717484551	0.00139161435099672	0.119001440273448	0.854039132230795	0.836502608813434	1
Seita.8G186300	19	5	56	50	130	1.02710733604049	-16.3817008219566	14.975775047231	-0.634821738734775	33.0194049439628	3.19046073803371e-07	8.30914706090446e-06
Seita.8G186900	4	1	4	3	12	4.89549384925305	-0.77092415618119	0.261731275739807	-0.907870795810656	6.83602007698471	0.0773121492868168	0.644410475702091
Seita.8G187200	25	48	74	106	253	-0.636830189080509	-0.0412068327966576	1.14654297218729	-0.077610412798595	1.90219040686305	0.592953464457377	1
Seita.8G187700	1	0	0	0	1	6.74446838693979	-0.1953642	-0.2582781	-0.4304636	7.62857428693979	0.054345251559241	0.482161161565084
Seita.8G188000	35	58	56	130	279	0.219743648749973	0.22389505993655	-3.57912705462375	0.816182484588244	4.83894824789852	0.183977203726648	1
Seita.8G188100	25	53	17	91	186	0.550149547512735	7.64028965890091	-20.0555809866484	1.49310559217236	29.7391257852344	1.56590138078729e-06	3.64296075998962e-05
Seita.8G188400	28	5	48	45	126	12.2915512965142	-15.6314933813838	7.34158792443163	-1.57357636737121	36.8382089697009	4.97870889182936e-08	1.43851832549709e-06
Seita.8G188500	25	9	57	48	139	4.90681270386596	-12.1384313612095	12.4003952097768	-2.34069172611752	31.7863310009697	5.80518313006603e-07	1.45706967852534e-05
Seita.8G188800	35	55	72	130	292	0.0396905479494606	-0.0734058156753918	-0.154835907110849	0.147418547945618	0.415350818681319	0.93705343479291	1
Seita.8G189000	23	41	44	72	180	0.219341392728604	0.968013609372082	-0.133370210967773	-0.388059679129199	1.70878489219766	0.634982482352317	1
Seita.8G189100	31	51	45	58	185	4.2623358694548	6.10775990771523	-0.161913378539629	-5.8780921427535	16.4101012984632	0.000934270434174666	0.0136006836606706
Seita.8G190500	0	1	1	0	2	-0.231788	0.950050937087143	0.452453978402427	-0.8609272	2.49522011548957	0.476155534893586	1
Seita.8G190600	22	1	34	19	76	19.758338779985	-12.9150297930812	10.521183806137	-5.74984837346749	48.9444007526707	1.34049745802731e-10	5.55590645467822e-09
Seita.8G190800	22	3	43	31	99	9.65764744726119	-13.8063871703795	11.8821580063856	-3.16616710133388	38.5123597253602	2.20168204775721e-08	6.72958042616386e-07
Seita.8G191700	11	51	16	68	146	-2.07160277273777	17.7121857885433	-12.4975043982332	0.422391746378762	32.703684705893	3.71913196738976e-07	9.55964337307789e-06
Seita.8G191900	22	49	40	82	193	-0.00603942631532782	3.38335704089358	-1.94546029941849	-0.014025917311589	5.34888268393898	0.147961732326678	1
Seita.8G192200	9	25	16	33	83	-0.0398589318328069	4.75924271275818	-1.37900594508485	-0.208365897796058	6.3864734874719	0.094248853276279	0.759386639766785
Seita.8G192300	31	55	69	127	282	-0.0865760349260212	-0.000155993536221451	-0.201866206907498	0.259194835130376	0.547793070500116	0.908272786675483	1
Seita.8G192500	12	16	25	32	85	0.468810137874468	-0.0221115763366724	0.422723476506286	-0.575648793884109	1.48929398460153	0.684743468434724	1
Seita.8G192600	29	39	75	111	254	-0.00648961974946146	-2.27392080716176	1.34614136467444	0.0252708723522072	3.65182266393788	0.301598456450126	1
Seita.8G192800	35	59	78	129	301	0.000385109638679468	0.000649127577039091	0.000858158474210469	-0.00250351975694513	0.00439591544687416	0.999922585887767	1
Seita.8G193500	25	50	40	99	214	0.0015916627914422	1.60519433941923	-4.21951756302695	0.513956484362877	6.3402600496005	0.0961796683043861	0.773362430999386
Seita.8G193600	31	51	64	125	271	-0.00528132785659774	-0.0713581185509863	-0.513197574806959	0.596871440302601	1.18670846151714	0.756193905080533	1
Seita.8G193700	4	2	16	16	38	-0.0370559523957009	-3.96264434464992	3.89824313005376	-0.0078183623694033	7.90576178946879	0.0480000089677145	0.442733968202751
Seita.8G193800	16	38	38	78	170	-0.69559790033286	0.690287453574521	-0.794763964860062	0.317630924800256	2.4982802435677	0.475601962016454	1
Seita.8G193900	9	18	22	25	74	0.0209468830016619	0.868315719357684	0.436215203966889	-1.47488743390379	2.80036524023002	0.423439795539704	1
Seita.8G194400	31	53	78	124	286	-0.138900733738244	-0.147846561383107	0.231187535666913	0.00639656123380048	0.524331392022065	0.91351430184979	1
Seita.8G194800	24	57	69	109	259	-1.20596239720973	0.809666973715269	0.0663006642776615	-0.0556144634564052	2.13754449865906	0.544354676072618	1
Seita.8G195000	8	22	29	50	109	-1.69876490609309	0.0233603311959113	0.0255244896594769	0.202110253536888	1.94975998048536	0.582899408081976	1
Seita.8G195200	20	43	66	109	238	-2.08457769233578	-0.262960029194346	0.333807318663646	0.41872081023197	3.10006585042574	0.37645283128936	1
Seita.8G195400	11	54	9	87	161	-3.14376319763798	16.1615184129951	-25.5306960882062	4.51810703429281	49.3540847331321	1.09659125475732e-10	4.59330963194668e-09
Seita.8G195500	7	48	6	73	134	-4.68502096238843	18.188939000728	-23.6494492809326	4.0677659629352	50.5911752069843	5.97842205427604e-11	2.57579987381373e-09
Seita.8G195900	33	58	55	125	271	0.0807703371860929	0.482893880894086	-3.21174723776637	0.596871440302601	4.37228289614915	0.223969208212904	1
Seita.8G196200	31	56	58	129	274	-0.0179486490844453	0.113991356972848	-2.30367477624647	1.03578893958701	3.47140372189077	0.324489945041208	1
Seita.8G196700	31	58	78	130	297	-0.33991189174794	-9.25024342535161e-06	0.021741045457028	0.0362340673404727	0.397896254788866	0.940676735743623	1
Seita.8G196900	34	59	75	125	293	5.45983016963122e-05	0.0540092457361393	-0.00602939906931371	-0.0100495191877299	0.0701427622948792	0.995161924366279	1
Seita.8G197000	8	8	20	15	51	0.73860891694405	-0.38697194014028	3.53920707494004	-2.20251181065092	6.86729974267529	0.0762498324560847	0.637110816679222
Seita.8G197600	13	3	12	9	37	17.6996745241304	-2.4735512288532	0.624899434591867	-3.01280780398786	23.8109329915633	2.73563595751166e-05	0.000526252943414972
Seita.8G198200	15	56	19	108	198	-2.75221016697703	7.75317701722505	-20.1982466081139	6.08213487094609	36.7857686632621	5.10752194598248e-08	1.47407399576783e-06
Seita.8G198300	19	54	3	105	181	-0.18629109218378	9.82483752758132	-40.9408563210566	9.41624120451186	60.3682261453336	4.90426382461599e-13	2.88776582997044e-11
Seita.8G198700	32	47	70	121	270	0.0160473045420176	-0.626433884633323	0.00100636423625594	0.196162174142311	0.839649727553907	0.839961701481952	1
Seita.8G199600	8	3	6	5	22	11.6509753074612	-0.392003566707662	0.0177836565897625	-2.11005919365251	14.1708217244111	0.00268161937990776	0.0351519952901522
Seita.8G199900	1	0	0	0	1	6.74446838693979	-0.1953642	-0.2582781	-0.4304636	7.62857428693979	0.054345251559241	0.482161161565084
Seita.8G200100	0	2	0	5	7	-0.811258	0.292489442385306	-1.8079467	1.3099480371936	4.22164217957891	0.238504005317774	1
Seita.8G200500	35	59	78	130	302	4.11428712361247e-12	2.28067841472474e-12	2.44153889022567e-12	-3.98769208558911e-13	9.23527363712179e-12	1	1
Seita.8G200600	35	53	76	127	291	0.0481905085953354	-0.260858534555219	0.00941210379670801	0.0240334319820131	0.342494578929275	0.951847913076873	1
Seita.8G201000	21	54	28	76	179	0.00313384715333692	10.3554936787275	-7.18981183594975	-0.0143897884718838	17.5628291503025	0.000541269659517706	0.00828200780100749
Seita.8G201400	3	0	0	5	8	4.63429818530726	-1.5629136	-2.0662248	0.703323782544401	8.96676036785167	0.0297361056138675	0.294874413160512
Seita.8G201500	3	0	0	5	8	4.63429818530726	-1.5629136	-2.0662248	0.703323782544401	8.96676036785167	0.0297361056138675	0.294874413160512
Seita.8G201600	24	46	31	100	201	0.0213549297379051	1.15403990623278	-8.42531864770879	2.09914352110489	11.6998570047844	0.0084853408379945	0.0985238078986361
Seita.8G201900	28	51	2	102	183	2.17473489268194	6.50353842473944	-43.3495217110777	6.84746704636843	58.8752620748675	1.02212245160081e-12	5.72254524050339e-11
Seita.8G202400	6	3	8	1	18	7.34324077387958	-0.0758781370871428	2.41539000197282	-5.8774046219119	15.7119135348514	0.00129909621215232	0.0183131812757675
Seita.8G202500	23	9	36	32	100	11.2345585069115	-5.68252251008117	4.00628041619092	-2.83466637480149	23.7580278079851	2.80607807532161e-05	0.000538590362092826
Seita.8G202600	23	19	53	33	128	4.4947120835246	-1.44279628575716	12.027360230194	-8.86364258997713	26.8285111894529	6.39540231210597e-06	0.000136623715448109
Seita.8G202800	20	38	42	69	169	0.00874727086340791	0.752191735548335	-0.0622969012057048	-0.193133123112697	1.01636903073014	0.797291218397551	1
Seita.8G203100	16	12	23	43	94	2.39313220272964	-2.20556342426699	-0.0672887356358327	0.158993217785863	4.82497758041833	0.185071014212676	1
Seita.8G203400	24	30	2	19	75	26.9595012916976	16.0760558900914	-15.5773532630296	-5.46651297044706	64.0794234152657	7.89323155089765e-14	5.19735817338541e-12
Seita.8G204800	34	9	76	41	160	12.88448994564	-15.8495860688007	29.0963156006553	-11.2810015713143	69.1113931864103	6.61484212353407e-15	5.05768854185676e-13
Seita.8G205300	13	38	39	62	152	-1.2095003117949	2.32248660465572	-0.00169910723805488	-0.179856658738268	3.71354268242694	0.294103994068529	1
Seita.8G205600	25	49	54	118	246	-0.43211502372914	0.0184014239530902	-1.43135505383316	1.38396952448551	3.2658410260009	0.352425304740875	1
Seita.8G205700	30	54	39	123	246	0.0778790741699629	0.734264079236657	-9.47544122561051	2.76326845647381	13.0508528354909	0.00452791392382082	0.056354707116009
Seita.8G205900	6	4	76	27	113	-3.84494835336135	-14.8009185043079	75.0924265044676	-9.62931585422971	103.367609216367	2.93280557313849e-22	7.36479234807542e-20
Seita.8G206200	1	0	0	0	1	6.74446838693979	-0.1953642	-0.2582781	-0.4304636	7.62857428693979	0.054345251559241	0.482161161565084
Seita.8G206300	6	0	1	0	7	33.1867834185475	-1.3675494	-0.361060350972122	-3.0132452	37.9286383695196	2.9265295322584e-08	8.73661158965813e-07
Seita.8G206900	7	19	11	17	54	0.0879083140749946	6.76875701809106	-0.622707443951619	-1.67779724417975	9.15717002029742	0.0272725901468273	0.273302082950248
Seita.8G207500	33	59	77	121	290	-0.0110445081980382	0.0970093903472029	0.058841607917189	-0.117779679373876	0.284675185836306	0.962884417641235	1
Seita.8G208400	13	53	57	103	226	-6.64438502386206	1.77299067502464	-0.0321946887565207	0.335754626284673	8.78532501392789	0.0322855583188636	0.316177515113505
Seita.8G208600	11	4	0	0	15	49.342243387981	0.390351079119238	-3.8741715	-6.456954	60.0637199671002	5.69682896859522e-13	3.31633130003631e-11
Seita.8G208700	11	4	0	0	15	49.342243387981	0.390351079119238	-3.8741715	-6.456954	60.0637199671002	5.69682896859522e-13	3.31633130003631e-11
Seita.8G208800	0	1	1	5	7	-0.811258	-0.0987844105963265	-0.361060350972122	1.3099480371936	2.58105079876205	0.460821275243599	1
Seita.8G209000	31	56	32	126	245	0.239172799384237	1.38288594943086	-15.4606596027272	3.9989582780407	21.081676629583	0.000101243382107577	0.00177437426568832
Seita.8G209700	34	59	76	122	291	0.00223988076425098	0.0812347883185183	0.00941210379670801	-0.0850966311377199	0.177983404017197	0.981062740304925	1
Seita.8G210200	26	4	53	28	111	13.4130293655072	-14.4232489133945	20.6497134158994	-8.18949749928594	56.675489194087	3.01426340331224e-12	1.58374036538338e-10
Seita.8G210600	13	19	26	39	97	0.275007395802314	0.000130201823888283	0.0357983432998136	-0.181771306226916	0.492707247152932	0.920490651619802	1
Seita.8G210700	20	26	66	49	161	0.0963858930181115	-0.945586946222466	14.3376899101984	-5.94878483843798	21.328447587877	8.99700573437298e-05	0.0015909513626526
Seita.8G210900	19	21	50	45	135	0.71913706433529	-1.09507424230267	6.56746121860842	-2.95873791621312	11.3404104414595	0.0100206166372476	0.114217211200504
Seita.8G211100	29	26	53	81	189	2.29883933024531	-3.2317918430784	0.358866291877446	-0.00157197752180276	5.89106944272295	0.117031892766583	0.905045546257304
Seita.8G211200	22	33	45	59	159	0.692743504898479	0.120797647646524	0.376821689495793	-1.30302259720666	2.49338543924746	0.476487668730405	1
Seita.8G211700	13	56	76	130	275	-11.1735011687012	0.0963221004020375	0.348263449472153	1.14111845672771	12.7592051753031	0.00518736018194293	0.063680346848927
Seita.8G211900	30	56	39	109	234	0.306020565153038	2.31381661457504	-7.60374651923156	0.679231948868414	10.9028156478281	0.0122631645913707	0.13621365908212
Seita.8G212000	20	33	65	70	188	-0.146740908382531	-0.378493460509559	5.568709542024	-1.47543495228522	7.5693788632013	0.0558023549219525	0.493524512593831
Seita.8G212200	23	52	5	35	115	7.01925217992303	38.8218071788458	-20.5436761862619	-4.2491320274557	70.6338675724865	3.12262675424508e-15	2.47242539979083e-13
Seita.8G213800	29	51	42	111	233	0.147641310799842	0.659754900117242	-5.49144692319212	1.14192087715648	7.44076401126569	0.0591001723445257	0.518510640326317
Seita.8G214100	27	59	78	130	294	-1.46817861251397	0.0425288925193497	0.0562245551045483	0.0937059700684367	1.6606380302063	0.645720020363052	1
Seita.8G214500	35	59	78	130	302	4.11428712361247e-12	2.28067841472474e-12	2.44153889022567e-12	-3.98769208558911e-13	9.23527363712179e-12	1	1
Seita.8G215000	20	40	2	85	147	0.515531978067455	4.43168106448202	-34.0722356811375	7.45658348328337	46.4760322069704	4.49233813541701e-10	1.71869677372026e-08
Seita.8G215100	35	58	77	129	299	0.00348868896736635	-0.00293268803443921	-0.000656436106972683	0.000659663701807563	0.00773747681058581	0.999819403234724	1
Seita.8G216000	35	59	78	130	302	4.11428712361247e-12	2.28067841472474e-12	2.44153889022567e-12	-3.98769208558911e-13	9.23527363712179e-12	1	1
Seita.8G216300	30	58	78	130	296	-0.540154230560171	0.000512759196950449	0.0314127608133016	0.0523533891895963	0.624433139760019	0.890816886455454	1
Seita.8G216700	29	17	51	12	109	21.2070428753795	-0.866151253544665	18.5425903610039	-25.9895512843637	66.6053357742918	2.2746219137292e-14	1.61167816592696e-12
Seita.8G216800	7	6	22	4	39	1.36089535794999	-0.344106945391648	14.1228215280397	-9.74113754642634	25.5689613778077	1.17395745919085e-05	0.000237987703677994
Seita.8G217100	22	5	52	10	89	13.2384986211108	-8.82523545004896	36.6197305134868	-20.9214590454092	79.6049236300558	3.73058422680095e-17	3.9404199746507e-15
Seita.8G217600	28	44	68	107	247	-0.0136816411368227	-0.375187617009786	0.277211569091696	0.00429146416304029	0.670372291401345	0.880149553654136	1
Seita.8G217800	1	0	0	0	1	6.74446838693979	-0.1953642	-0.2582781	-0.4304636	7.62857428693979	0.054345251559241	0.482161161565084
Seita.8G218400	32	42	25	117	216	1.93893813067752	-0.000935305756667079	-16.9911817435326	6.20512944600045	25.1361846259672	1.44605373178105e-05	0.000290162321079826
Seita.8G218900	28	42	72	94	236	0.0154006074609966	-0.365654212048475	2.00188654269647	-0.566979750186206	2.94992111239215	0.399410977367001	1
Seita.8G220400	0	2	3	0	5	-0.57947	1.07173705933943	2.26062250224874	-2.152318	6.06414756158817	0.108530674855404	0.853124046569375
Seita.8G220600	34	58	71	130	293	5.45983016963122e-05	0.0100451717484551	-0.288866924072606	0.119001440273448	0.417968134396206	0.936506191990146	1
Seita.8G220700	10	18	52	12	92	-0.0411332031954237	3.90525268324998e-05	33.5587067826122	-19.2387713999527	52.8386504382872	1.98447879172162e-11	9.25030751067472e-10
Seita.8G221500	16	20	42	64	142	-0.0126877398351141	-2.1604349188008	0.773006835237776	0.135144931835192	3.08127442570889	0.379263217497996	1
Seita.8G221700	31	52	64	107	254	0.0829814560989688	0.113909479398696	-0.0391515758767159	-0.0499836096388617	0.286026121013242	0.962634802598614	1
Seita.8G221900	29	49	78	73	229	0.228071237626041	0.405942512194149	6.01033192009056	-6.63588596084417	13.2802316307549	0.00406816363792641	0.0511797364547382
Seita.8G222000	1	0	0	0	1	6.74446838693979	-0.1953642	-0.2582781	-0.4304636	7.62857428693979	0.054345251559241	0.482161161565084
Seita.8G222700	26	57	71	129	283	-1.40901360979257	0.0530079851316415	-0.0599157341105076	0.423039562709683	1.9449768917444	0.583905127543997	1
Seita.8G223100	2	1	3	1	7	1.74187193539417	-0.0987844105963265	0.785969558749099	-1.34511331348774	3.97173921822734	0.264531998626257	1
Seita.8G223200	1	0	0	0	1	6.74446838693979	-0.1953642	-0.2582781	-0.4304636	7.62857428693979	0.054345251559241	0.482161161565084
Seita.8G223300	25	44	18	112	199	0.162699928830998	0.674947476389032	-21.7011698417325	8.09781071724537	30.6366279641979	1.0137719155252e-06	2.44048438385926e-05
Seita.8G223400	28	40	19	103	190	1.62408273347787	0.223577571993986	-18.4292505579292	5.50135616810703	25.7782670315081	1.0613252837087e-05	0.000217217625384855
Seita.8G223500	28	15	20	10	73	45.1287869227506	0.0382323765645795	0.0696194194786572	-14.6061397786496	59.8427784974435	6.3508992178719e-13	3.6762018659112e-11
Seita.8G224000	27	17	70	20	134	8.47181635879931	-3.21826866892812	36.1898491936104	-24.6166799952663	72.4966142166041	1.24603551827606e-15	1.04471207087145e-13
Seita.8G224200	27	45	11	108	191	1.06889917318904	1.58291966179544	-29.7839299920073	8.08434723375564	40.5200960607474	8.26599232314133e-09	2.66824357107677e-07
Seita.8G224300	33	47	18	119	217	2.45092199713102	0.500422961525334	-25.8272774714506	7.01009652580462	35.7887189559115	8.29954922169997e-08	2.33737937069404e-06
Seita.8G224400	0	19	0	82	101	-11.705294	-0.0271393661080907	-26.0860881	34.1339361311004	71.9524575972085	1.62967127982453e-15	1.35307618027312e-13
Seita.8G224500	32	47	18	123	220	1.65877169193793	0.375973858413625	-26.5232809109308	8.45575937587526	37.0137858371576	4.57058048906531e-08	1.32583067550305e-06
Seita.8G224600	5	1	2	0	8	17.8914469591868	-0.202744234271786	-0.00212257840242747	-3.4437088	21.5400225718611	8.13058961612653e-05	0.0014517735965665
Seita.8G224800	24	16	21	10	71	30.229302829258	0.326817904065031	0.386503417618888	-13.8348547470623	44.7774788980042	1.03170851368682e-09	3.76978343360547e-08
Seita.8G224900	25	17	21	10	73	32.3350427101009	0.525811619676282	0.24418952672522	-14.6061397786496	47.711183635152	2.45318628059768e-10	9.72692157758961e-09
Seita.8G225000	25	17	21	10	73	32.3350427101009	0.525811619676282	0.24418952672522	-14.6061397786496	47.711183635152	2.45318628059768e-10	9.72692157758961e-09
Seita.8G225100	28	57	76	130	291	-0.971897365501013	0.000390605471664848	0.00941210379670801	0.178989474914503	1.16068954968389	0.762447182316796	1
Seita.8G225700	4	15	7	41	67	-1.82545307747816	0.278881126704691	-6.13624437587221	5.1260177882132	13.3665963682683	0.00390730655744154	0.0493743217376949
Seita.8G226400	33	55	76	129	293	-0.0269676224485702	-0.0877902907072164	0.00139161435099672	0.0654966970881924	0.181646224594976	0.980496384099562	1
Seita.8G227000	25	49	51	123	248	-0.487111160634551	0.00623620924379097	-2.65998590987673	2.47202450440547	5.62535778416054	0.131330151466119	0.989379558721522
Seita.8G227200	23	9	38	9	79	20.9343076543183	-2.6820028254192	15.174511469952	-18.3885132651589	57.1793352148484	2.35304444433273e-12	1.25695266730216e-10
Seita.8G227400	31	48	74	122	275	-0.0237954030877746	-0.610094094172924	0.124486478412311	0.110853665676642	0.869229641349652	0.832846327592627	1
Seita.8G228600	6	2	5	1	14	11.8102787092737	-0.197568821192653	0.529814037151527	-4.19242445674387	16.7300860243618	0.000803063374820773	0.0118488855314858
Seita.8G228700	7	2	5	1	15	15.92508633067	-0.295435019779809	0.327164094674758	-4.61182578629428	21.1595112314188	9.75435510994406e-05	0.0017124609443873
Seita.8G229000	3	1	3	7	14	1.16945667731844	-1.10071630529816	-0.10490482937455	0.157259180449729	2.53233699244088	0.469475400321939	1
Seita.8G229100	5	2	5	1	13	8.10003428257652	-0.114702315130549	0.803375986163183	-3.77472501495494	12.7928375988252	0.00510671238014373	0.0628107231236501
Seita.8G230200	31	59	78	130	298	-0.362116650500463	0.0104896644318415	0.0138676510091857	0.0231119463091293	0.409585912250619	0.938255228211724	1
Seita.8G230700	0	2	3	4	9	-1.043046	0.0332311662996826	0.196298456804855	0.00408670118081477	1.27666232428535	0.734682156700531	1
Seita.8G231000	34	43	28	121	226	2.32758378452388	-0.0300735457887361	-15.8022121775885	5.78108929477179	23.9409588026729	2.56990864230474e-05	0.000496422624162848
Seita.8G231100	26	43	27	103	199	0.374043113423608	0.437147871096756	-11.5809547688982	3.50909917356953	15.9012449269881	0.00118809248549523	0.0168971687526234
Seita.8G231200	33	44	26	122	225	1.83845003278858	4.21715618544514e-05	-17.745167150667	6.52842114693812	26.1120805019556	9.03570073680132e-06	0.000187553029718338
Seita.8G232100	21	36	18	86	161	0.293724712052468	0.657139405775618	-13.3744620528247	4.02188165892848	18.3472078295812	0.000372960492308235	0.00588420699105829
Seita.8G232400	33	53	73	126	285	-2.68679909863159e-05	-0.12888125738796	-0.00504278846691904	0.0897301688420041	0.223681082687869	0.973678750166148	1
Seita.8G233300	15	5	7	17	44	19.2227277513967	-1.50434586487175	-1.67600872462359	-0.198789163311504	22.6018715042035	4.88826870099902e-05	0.000897871025510139
Seita.8G233700	20	52	53	85	210	-0.773119784647219	2.93513095508224	-0.0282758526897024	-0.322259998298358	4.05878659071751	0.255185809999158	1
Seita.8G233800	5	0	0	0	5	33.722341934699	-0.976821	-1.2913905	-2.152318	38.142871434699	2.63630781864181e-08	7.93028637307005e-07
Seita.8G234200	2	4	22	7	35	-1.04241278707883	-1.17769903390824	18.5811349141014	-4.31853351217989	25.1197802472684	1.45752146877363e-05	0.000292234480635365
Seita.8G234400	15	20	52	15	102	0.854807971190713	0.000266337938375567	24.9849072352973	-19.0317213053255	44.8717028497519	9.85221498334804e-10	3.61539591093806e-08
Seita.8G234500	21	44	66	74	205	-0.320227583611938	0.389645700494718	3.21794438020462	-2.29951861566929	6.22733627998057	0.101058715029411	0.805520717283564
Seita.8G234600	25	32	60	39	156	2.64907292203442	0.0761264561183889	9.64051183395819	-11.8023203455385	24.1680315576495	2.30413041525941e-05	0.000447275456282338
Seita.8G234700	18	39	61	91	209	-1.59820055200235	-0.0821185551152562	0.91290408120031	0.011863378679708	2.60508656699763	0.456598503736324	1
Seita.8G234900	7	2	6	0	15	15.92508633067	-0.295435019779809	1.16648083633165	-6.456954	23.8439561867814	2.69256261732917e-05	0.000518941300829717
Seita.8G235000	4	0	6	0	10	6.96465901910366	-1.953642	4.52124500449748	-4.304636	17.7441820236011	0.000496645361341039	0.00766925375568987
Seita.8G235100	5	0	6	0	11	10.8852303339541	-2.1490062	3.51239001317952	-4.7350996	21.2817261471336	9.20039875301921e-05	0.00162523457696437
Seita.8G235300	25	44	17	106	192	0.339455249152962	1.12293089792405	-21.4172541370656	6.59740110644815	29.4770413905908	1.77775313831638e-06	4.10969033256641e-05
Seita.8G236000	25	44	17	106	192	0.339455249152962	1.12293089792405	-21.4172541370656	6.59740110644815	29.4770413905908	1.77775313831638e-06	4.10969033256641e-05
Seita.8G236100	30	50	42	110	232	0.360325880369874	0.482307699291873	-5.35951645087829	1.02802594315483	7.23017597369487	0.0649121354155375	0.558971066240907
Seita.8G236300	22	44	18	110	194	-0.0103947797879293	0.981566468048543	-20.5722491340452	8.40287248459753	29.9670828664792	1.40223566619298e-06	3.28909014229552e-05
Seita.8G236600	2	4	19	8	33	-0.87038980447755	-0.928785908690563	12.8782741486834	-2.71065985583362	17.3881097176851	0.000588025682783085	0.00892280203720731
Seita.8G237000	26	44	57	119	246	-0.220965811265438	-0.342913783745598	-0.672444161215341	1.62205570446993	2.85837946069631	0.413979564547738	1
Seita.8G237300	35	58	77	128	298	0.00622281879611586	-0.00082028967213868	1.42573690766153e-05	-0.000603134504660817	0.00766050034199197	0.999822087420765	1
Seita.8G237800	32	58	69	130	289	-0.0665845890184941	0.0419909263747314	-0.426518463833614	0.251723741176888	0.786817720403727	0.852617392910931	1
Seita.8G238300	11	18	17	24	70	1.02768715456735	1.36750834332098	-0.0644515130943297	-1.24805533689406	3.70770234787672	0.294805966081439	1
Seita.8G238400	33	57	73	128	291	-0.0155921696818937	0.000390605471664848	-0.0620148051995597	0.0597192827573503	0.137716863110468	0.986955503192566	1
Seita.8G238600	31	54	68	126	279	-0.0550711105703872	-0.0047087042731802	-0.228703357582973	0.289907798279466	0.578390970706006	0.901360952217611	1
Seita.8G239000	24	41	35	40	140	3.72558033483799	6.81129064062125	-0.0371451220424807	-6.81435307901952	17.3883691765212	0.00058795335617194	0.00892280203720731
Seita.8G239300	25	40	40	59	164	1.88990253559371	1.97772952365157	-0.131223588340048	-1.90475187168207	5.9036075192674	0.116395275109937	0.902072186585754
Seita.8G239400	5	23	18	82	128	-6.51970043494918	-0.161017945610915	-6.86007930316229	13.1334686565714	26.6742663402938	6.88960268523859e-06	0.00014636876832261
Seita.8G239800	34	56	77	130	297	-0.00513749933467013	-0.0705443448167008	0.00110700065988156	0.0362340673404727	0.113022912151725	0.990230088958079	1
Seita.8G240100	1	4	9	6	20	-0.749308719346989	0.00220005933942863	2.84633400505966	-0.790810229945575	4.38865301369165	0.2224398254801	1
Seita.8G240200	2	0	0	0	2	13.4889367738796	-0.3907284	-0.5165562	-0.8609272	15.2571485738796	0.00160957606044016	0.0221297268986121
Seita.8G240300	30	27	75	33	165	6.18746120148977	-0.850197600442753	24.60891684562	-20.3588008431338	52.0053764906863	2.9871881901698e-11	1.35542671927386e-09
Seita.8G240400	15	20	25	31	91	1.88074122045553	0.277680987579279	0.0953095505827947	-1.70489968167093	3.95863144028852	0.265965975568603	1
Seita.8G240600	26	42	66	112	246	-0.220965811265438	-0.764023731883902	0.0955241668371867	0.352075311918004	1.43258902190453	0.697913776910875	1
Seita.8G240700	20	18	32	62	132	1.44520311193876	-2.35202140024597	-0.128456549758875	0.472007304001642	4.39768836594525	0.221599825103134	1
Seita.8G240900	9	19	17	59	104	-0.77330797444349	-0.0854813363165113	-3.6200465915058	4.52427518226788	9.00311108453368	0.0292495515537623	0.290555754701597
Seita.8G241000	7	28	8	43	86	-0.883164755349415	7.46431815526326	-9.09325282831989	0.966020679905479	18.406756418838	0.000362551182783332	0.00573410682050773
Seita.8G241100	8	32	27	61	128	-3.1487191934699	1.95577819339429	-1.11068243211515	0.63190917511929	6.84708899409862	0.07693460466594	0.641785690901608
Seita.8G241200	34	53	75	128	290	0.00454272862895526	-0.235873218467478	0.000131782852789429	0.0802722747668582	0.320820004716081	0.956066402179682	1
Seita.8G241300	24	37	35	75	171	0.882545619165608	0.386372390319282	-1.90210221746168	0.0262754162568521	3.19729564320342	0.362194861509945	1
Seita.8G241400	10	32	17	37	96	-0.113922319728948	9.35384399119238	-2.45041547413128	-0.45254863701095	12.3707304220636	0.00621531734399008	0.074794051420701
Seita.8G241500	22	53	39	90	204	-0.114091702347344	4.33603215958612	-3.55638456617737	0.0543882958582712	8.06089672396911	0.0447697773848252	0.416766519329425
Seita.8G241600	2	2	6	0	10	0.610369754775916	0.00110002966971431	4.52124500449748	-4.304636	9.43735078894311	0.024007268072051	0.245282075946356
Seita.8G241700	14	44	30	102	190	-2.92091568336947	1.27549728211272	-7.41292321644405	4.99487857413381	16.60421475606	0.000852335857270243	0.0125038548958305
Seita.8G242000	18	25	33	57	133	0.433887724575127	-0.037221843300215	-0.0531328741390001	-0.00110620640423157	0.525348648418574	0.91328815717033	1
Seita.8G242400	23	40	49	85	197	0.00124922178248126	0.0594992714662805	-0.069522410093689	0.000465441840888514	0.130736345183339	0.9879095172541	1
Seita.8G242500	15	16	24	15	70	5.84728338659218	0.39511027126596	1.93881329599423	-7.59948455347424	15.7806915073266	0.00125762934952703	0.0177873650793955
Seita.8G242700	23	47	43	118	231	-0.531322877450861	0.0775586365844038	-4.65336657416527	3.46532227282873	8.72757036102926	0.0331410858961439	0.323566142231305
Seita.8G242800	6	15	33	24	78	-1.02215094781836	-0.00372992934890122	8.2019143815447	-2.73118943567415	11.9589846943861	0.00752499040660489	0.0885370253903434
Seita.8G243000	20	44	51	109	224	-1.36842454810677	0.00129894107775561	-0.812063343077802	1.64025441087147	3.82204124313379	0.281332752947028	1
Seita.8G243200	18	36	54	86	194	-0.89404476994068	-0.0953146769581151	0.302631006406994	0.0742475313787871	1.36623798468458	0.713467462284523	1
Seita.8G243600	21	47	40	116	224	-0.947761824287712	0.239647625227667	-5.50997694860611	3.97438812159637	10.6717745197179	0.0136397998687596	0.149439202723696
Seita.8G243700	17	19	30	52	118	0.808186896827112	-0.712559259126416	-0.00745987732516468	0.0286001567459261	1.55680619002462	0.669222887228156	1
Seita.8G243800	5	17	33	27	82	-2.1339709228475	0.0599671614191292	6.59813787512789	-1.95073450643851	10.742810465833	0.0132010798920071	0.145308319877039
Seita.8G243900	28	47	78	82	235	0.0214828483438094	0.0258506972382863	4.93366910681165	-3.62859861974952	8.60960127214326	0.0349580256096581	0.338211470430891
Seita.8G244000	10	22	37	36	105	-0.386559892323609	0.107757341908137	3.60003971205568	-1.87208300534109	5.96643995162851	0.113254459263218	0.882537182710093
Seita.8G244500	29	47	66	109	251	-0.000274714806227994	-0.0845694543864429	0.0211953129161278	0.00841696428370078	0.114456446392499	0.990047877784265	1
Seita.8G244600	34	55	60	126	275	0.142239059281444	0.0302508159171438	-1.7118011527181	0.490825229527168	2.37511625744386	0.498283531713641	1
Seita.8G244800	26	45	49	110	230	-0.0161255894404256	9.76313170812389e-05	-1.82214183429764	1.22066805396487	3.05903310902002	0.38261268482902	1
Seita.8G245100	9	16	44	52	121	-1.79932710200102	-2.46859827428609	5.20037900887768	-0.000142311537349327	9.46844669670213	0.0236694146462047	0.242300828738994
Seita.8G245200	8	10	31	53	102	-1.23519545847202	-4.94542788448459	0.822753749896722	1.88300009715207	8.88637719000541	0.0308403369009488	0.304410169318267
Seita.8G245500	35	59	78	130	302	4.11428712361247e-12	2.28067841472474e-12	2.44153889022567e-12	-3.98769208558911e-13	9.23527363712179e-12	1	1
Seita.8G245900	26	43	35	81	185	0.969667219304313	1.30115938999057	-3.41901367343755	0.0233705846033551	5.71321086733579	0.126428039182219	0.960928129262126
Seita.8G246000	34	58	78	124	294	-0.00015569830747286	0.00551707728672566	0.0562245551045483	-0.0516344235131531	0.1135317542119	0.990165528499726	1
Seita.8G246100	27	44	45	95	211	0.265154038289605	0.187234179153637	-1.65490660014138	0.191649313688294	2.29894413127292	0.512723213575093	1
Seita.8G246400	30	57	60	104	251	0.0285053475928719	1.29329804857472	-0.359532201583576	-0.151537338581981	1.83287293633315	0.60780767700557	1
Seita.8G246600	7	13	28	34	82	-0.659407328781094	-0.569267052871394	2.19694708457325	-0.0477319602783514	3.47335342650408	0.324234572029704	1
Seita.8G246700	8	14	42	45	109	-1.69876490609309	-2.4988669242033	6.81146301196114	-0.0786104613648791	11.0877053036224	0.0112609512179801	0.126535645754482
Seita.8G246800	21	37	61	95	214	-0.582630507665642	-0.552915933385967	0.593715581639556	0.090089229851542	1.81935125254271	0.610732967689263	1
Seita.8G247800	16	37	41	89	183	-1.27917600577369	0.0435890729212966	-0.830402305404159	1.32725021286855	3.4804175969677	0.323310788079085	1
Seita.8G247900	20	40	39	74	173	-0.00012301026540995	1.1380766501668	-0.722579750290083	-0.00296884746939129	1.86374825819169	0.601161806525228	1
Seita.8G248600	22	9	44	28	103	8.48300436193066	-6.14785484279725	11.3773646686815	-6.02019940991009	32.0284232833195	5.16177598075644e-07	1.30259832483838e-05
Seita.8G248800	14	26	49	53	142	-0.366811238311259	-0.10935069677336	4.14155450907364	-1.08021652048952	5.69793296464777	0.127267837211107	0.966159797184266
Seita.8G248900	23	42	57	88	210	-0.0735297651959467	0.0231006230640007	0.140609400280827	-0.0635783616363294	0.300818150177103	0.959874534960139	1
Seita.8G249000	31	51	68	105	255	0.0708522974476002	0.028050756577715	0.069474930061369	-0.207126464379007	0.375504448465691	0.945254895341323	1
Seita.8G249100	13	28	34	54	129	-0.254427328626546	0.310646436842171	0.0139653160186999	-0.0421449621072206	0.621184043594638	0.891566105024965	1
Seita.8G249200	22	49	60	87	218	-0.421910363664487	0.964931485745231	0.242534077511365	-0.49871735468414	2.12809328160522	0.546250242425401	1
Seita.8G249400	12	0	17	5	34	16.4849463446862	-6.6423828	7.69171763284127	-6.34390710177515	37.1629538793026	4.2502024800791e-08	1.23709870823575e-06
Seita.8G250100	35	57	74	130	296	0.0140957027069005	-0.0118499770008596	-0.0785354008898164	0.0523533891895963	0.156834469787173	0.984236989815022	1
Seita.8G250400	24	31	61	67	183	0.367393512990814	-0.63152792394256	3.99140195503205	-1.76003951106766	6.75036290303308	0.0802948566568848	0.66472930136052
Seita.8G250500	4	25	56	64	149	-10.1947643234298	-0.580092453415628	7.97304002845654	-0.000301567252330408	18.7481983725543	0.000308208465132608	0.00494949945197908
Seita.8G250600	24	21	24	19	88	18.6766134417877	0.843441392168865	0.0711346263590501	-9.41069137708556	29.0018808374012	2.23739199218016e-06	5.10543950892674e-05
Seita.8G250700	16	1	18	3	38	30.5333152383312	-5.55854078616248	6.82671938959929	-10.907819198677	53.82639461277	1.22191040451020e-11	5.9558540630113e-10
Seita.8G250900	15	47	63	104	229	-5.01758293039936	0.114327428170294	0.251172083224756	0.298429065432651	5.68151150722706	0.12817641175582	0.9710472081377
Seita.8G251900	35	58	77	130	300	0.00154541333747505	-0.00633343174099108	-0.00301618765328275	0.005739418667068	0.0166344513988169	0.999432239354924	1
Seita.8G253000	23	12	28	32	95	13.0574652704332	-2.31838732295892	0.488921779315855	-1.93436449979105	17.799138872499	0.000483859177588381	0.00748856131404761
Seita.8G253100	2	9	2	12	25	-0.277921901910366	3.46851504032469	-3.07643978908878	0.14251233582584	6.96538906714967	0.0730091607337167	0.615859260014299
Seita.8G253200	19	32	4	89	144	0.320092622814335	0.531698660794922	-29.6222459063117	11.7721145705204	42.2461517604414	3.55742739759745e-09	1.20928925497095e-07
Seita.8G253300	4	10	2	20	36	-0.00710594975101767	1.25156973937302	-5.72821110631165	1.30865398238009	8.29554077781578	0.040282780576469	0.381442935928162
Seita.8G253400	19	32	4	89	144	0.320092622814335	0.531698660794922	-29.6222459063117	11.7721145705204	42.2461517604414	3.55742739759745e-09	1.20928925497095e-07
Seita.8G253500	4	10	2	20	36	-0.00710594975101767	1.25156973937302	-5.72821110631165	1.30865398238009	8.29554077781578	0.040282780576469	0.381442935928162
Seita.9G000500	22	40	41	65	168	0.328703924278918	1.57018630642177	-0.131722770172388	-0.740500611904941	2.77111361277802	0.428277232375932	1
Seita.9G004500	34	59	78	130	301	-0.0224062634631129	0.000649127577039091	0.000858158474210469	0.00143006378777549	0.0253436133021379	0.998935067646811	1
Seita.9G006800	35	57	78	128	298	0.00622281879611586	-0.0255042375579008	0.0138676510091857	-0.000603134504660817	0.0461978418678632	0.997395404723928	1
Seita.9G007600	35	59	78	130	302	4.11428712361247e-12	2.28067841472474e-12	2.44153889022567e-12	-3.98769208558911e-13	9.23527363712179e-12	1	1
Seita.9G008600	35	59	78	130	302	4.11428712361247e-12	2.28067841472474e-12	2.44153889022567e-12	-3.98769208558911e-13	9.23527363712179e-12	1	1
Seita.9G010400	33	57	78	129	297	-0.0586240854458961	-0.0180423023308231	0.021741045457028	0.0103859536930655	0.108793386926813	0.990761697631592	1
Seita.9G010500	24	47	42	99	212	-0.0132018060250892	0.752526290806592	-2.97121834247059	0.656753304026679	4.39369974332894	0.221970278807135	1
Seita.9G010700	23	49	51	113	236	-0.6921528588608	0.181658077510424	-1.62541229173486	1.28164514184333	3.78086836994942	0.286119316581249	1
Seita.9G010800	35	59	78	129	301	0.000385109638679468	0.000649127577039091	0.000858158474210469	-0.00250351975694513	0.00439591544687416	0.999922585887767	1
Seita.9G010900	19	50	27	115	211	-1.21626600798703	1.86929968547732	-13.8736410000509	6.43298834942135	23.3921950429366	3.34521862075865e-05	0.000633760575089586
Seita.9G011000	32	51	70	113	266	0.0445715647606946	-0.0179893726590875	0.0245243306157486	-0.0197371032895711	0.106822371325102	0.991006329692946	1
Seita.9G011100	22	43	45	100	210	-0.224549539423135	0.0949331530869262	-1.57357244061824	1.02006049591468	2.91311562904299	0.405215934399839	1
Seita.9G013000	35	58	76	127	296	0.0140957027069005	0.000512759196950449	-0.00265251927311502	-0.00136619833366828	0.0186271795106343	0.999327621459411	1
Seita.9G013100	35	59	78	130	302	4.11428712361247e-12	2.28067841472474e-12	2.44153889022567e-12	-3.98769208558911e-13	9.23527363712179e-12	1	1
Seita.9G014700	33	56	46	128	263	0.208325450104301	0.415274914108594	-7.07816462775313	1.93166139955281	9.63342639151884	0.021953482874059	0.226420982619749
Seita.9G016000	34	58	78	129	299	-0.0122792150581839	-0.00293268803443921	0.00777453411617841	0.000659663701807563	0.023646100910609	0.999039760901227	1
Seita.9G016200	27	52	64	124	267	-0.502614584565942	-0.000504623098384721	-0.356786784916426	0.715162439374034	1.57506843195479	0.66505600387047	1
Seita.9G016300	35	58	78	130	301	0.000385109638679468	-0.0110096801405227	0.000858158474210469	0.00143006378777549	0.0136830120411881	0.999576055182529	1
Seita.9G016400	31	55	62	108	256	0.0597233197231954	0.497224846004745	-0.2566237576479	-0.0438680454973661	0.857439968873206	0.835684436054308	1
Seita.9G017900	29	56	64	125	274	-0.239010961373588	0.113991356972848	-0.647303782017101	0.421752358839434	1.42205845920297	0.7003723494652	1
Seita.9G018000	35	59	78	129	301	0.000385109638679468	0.000649127577039091	0.000858158474210469	-0.00250351975694513	0.00439591544687416	0.999922585887767	1
Seita.9G018700	33	50	64	125	272	0.0691882477111439	-0.185432567043068	-0.556329231884875	0.53490402618384	1.34585407282293	0.718274430445748	1
Seita.9G020400	33	21	71	56	181	6.89127536672614	-5.83231510447989	12.5810510273661	-6.16346313195004	31.4681046305222	6.77422434935376e-07	1.68461148043056e-05
Seita.9G020800	35	59	77	129	300	0.00154541333747505	0.00260501066896256	-0.00301618765328275	-0.000149786156134936	0.0073163978158553	0.999833922143162	1
Seita.9G021800	17	23	37	67	144	0.00580542934443932	-0.936356218320813	-0.000991658790599942	0.405450970315147	1.348604276771	0.717625125706348	1
Seita.9G024100	31	53	77	124	285	-0.124737318768905	-0.12888125738796	0.156191329108718	0.0141568453083052	0.423966750573888	0.93524821717416	1
Seita.9G026700	26	1	42	11	80	30.1829735696412	-13.6931190634272	22.035340027547	-15.9507416515515	81.862174312167	1.22334131731867e-17	1.38956383600002e-15
Seita.9G027900	30	6	64	19	119	19.049511615511	-12.7968374694981	36.0029476871654	-20.2724853981809	88.1217821703555	5.54532371005897e-19	7.7194522559484e-17
Seita.9G029100	35	59	74	129	297	0.00975579124997475	0.0164451885545077	-0.0956410503817698	0.0103859536930655	0.132227983879318	0.987707468854377	1
Seita.9G032000	32	59	59	129	279	-0.00345887536324289	0.370423639428993	-2.36683123776954	0.659634492641004	3.40034824520278	0.333918453238248	1
Seita.9G032100	21	2	20	11	54	34.724966826675	-6.92882569438328	2.62698448744337	-6.45044721711332	50.7312242256149	5.58152916435803e-11	2.4149541894572e-09
Seita.9G032800	35	58	78	130	301	0.000385109638679468	-0.0110096801405227	0.000858158474210469	0.00143006378777549	0.0136830120411881	0.999576055182529	1
Seita.9G033700	15	44	48	105	212	-3.72721308047855	0.161063530195365	-0.833339100369744	2.06923441894645	6.79085012999011	0.0788714518630822	0.655275176133957
Seita.9G035200	35	51	73	123	282	0.164390354614335	-0.304037158607507	0.000376406429332899	0.0213338620303459	0.490137781681521	0.921052694069684	1
Seita.9G035400	5	7	6	11	29	0.79935219563775	0.314306925328966	-0.296431798102579	-0.176282059452386	1.58637297852168	0.662483587531309	1
Seita.9G036200	24	45	28	74	171	0.882545619165608	4.02281197311654	-5.91694525517547	0.00207399890178184	10.8243768463594	0.0127144490160344	0.140707667788596
Seita.9G036400	31	52	62	117	262	0.0133119154547252	0.0129634556002624	-0.474900827320086	0.157792355481288	0.658968553856362	0.882809829026829	1
Seita.9G036500	34	58	76	129	297	-0.00513749933467013	-9.25024342535161e-06	-0.00654565321495639	0.0103859536930655	0.0220783564861174	0.999133249339184	1
Seita.9G039700	21	35	41	72	169	0.102070051126907	0.119154627594675	-0.160764172124031	-0.00769811741571519	0.389686968261328	0.942364589204641	1
Seita.9G040100	13	24	22	21	80	1.49938339241031	4.48338053405486	0.086611118669372	-5.24304882920833	11.3124238743429	0.0101510559875446	0.11553394715173
Seita.9G042400	35	59	76	130	300	0.00154541333747505	0.00260501066896256	-0.0284004536828067	0.005739418667068	0.0382902963563123	0.998029989323596	1
Seita.9G043000	34	58	77	129	298	-0.00833143390066109	-0.00082028967213868	1.42573690766153e-05	0.00406198069409571	0.0132279616359721	0.999596971833263	1
Seita.9G044600	21	56	16	125	218	-0.719943856148841	4.22274859362643	-28.8513214997341	10.3459955923028	44.1400095418122	1.40928734677847e-09	5.04507143261827e-08
Seita.9G044800	9	28	54	44	135	-2.82283463216387	0.100224319649186	10.4983275269849	-3.42722802952524	16.8486145083232	0.000759256284235432	0.0112641705556944
Seita.9G045400	3	0	0	0	3	20.2334051608194	-0.5860926	-0.7748343	-1.2913908	22.8857228608194	4.26595206831996e-05	0.000789794696624123
Seita.9G045500	3	0	0	1	4	13.8778683706145	-0.7814568	-1.0331124	-0.302623598603552	15.9950611692181	0.00113663121185045	0.0162328808811472
Seita.9G045600	33	57	75	123	288	-0.00426890061608015	0.00960434302866143	0.00509976884482261	-0.00764465657138023	0.0266176690609444	0.998854200825826	1
Seita.9G045800	34	58	78	130	300	-0.0169733043413234	-0.00633343174099108	0.00344389200245784	0.005739418667068	0.0324900467518403	0.998457535533078	1
Seita.9G046900	35	59	76	128	298	0.00622281879611586	0.0104896644318415	-0.0121460688081948	-0.000603134504660817	0.029461686540813	0.998666877888885	1
Seita.9G047000	35	59	77	130	301	0.000385109638679468	0.000649127577039091	-0.00707639334214224	0.00143006378777549	0.00954069434563628	0.999752858272342	1
Seita.9G047800	18	20	14	23	75	9.96749135157989	1.95175539559619	-1.48914988845002	-2.67020498993488	16.078601625561	0.00109267300068642	0.0156839569871953
Seita.9G049700	35	59	78	130	302	4.11428712361247e-12	2.28067841472474e-12	2.44153889022567e-12	-3.98769208558911e-13	9.23527363712179e-12	1	1
Seita.9G050500	35	58	77	130	300	0.00154541333747505	-0.00633343174099108	-0.00301618765328275	0.005739418667068	0.0166344513988169	0.999432239354924	1
Seita.9G050600	34	59	78	130	301	-0.0224062634631129	0.000649127577039091	0.000858158474210469	0.00143006378777549	0.0253436133021379	0.998935067646811	1
Seita.9G051900	35	58	76	130	299	0.00348868896736635	-0.00293268803443921	-0.0194366361365954	0.0129569538465564	0.0388149669849574	0.997989675746614	1
Seita.9G053800	35	58	78	127	298	0.00622281879611586	-0.00082028967213868	0.0138676510091857	-0.0127354077408246	0.0336461672182648	0.998375039838331	1
Seita.9G054200	34	57	77	129	297	-0.00513749933467013	-0.0180423023308231	0.00110700065988156	0.0103859536930655	0.0346727560184402	0.998300628330818	1
Seita.9G055100	35	59	77	130	301	0.000385109638679468	0.000649127577039091	-0.00707639334214224	0.00143006378777549	0.00954069434563628	0.999752858272342	1
Seita.9G056800	35	59	78	130	302	4.11428712361247e-12	2.28067841472474e-12	2.44153889022567e-12	-3.98769208558911e-13	9.23527363712179e-12	1	1
Seita.9G058000	31	55	40	123	249	0.159051726301759	0.830028568583192	-9.19025449392678	2.33334331844401	12.5126781072557	0.00581824241049138	0.0705460170898585
Seita.9G058100	30	54	41	121	246	0.0778790741699629	0.734264079236657	-7.99368223816651	2.15488847405863	10.9607138656318	0.0119402184438583	0.133117194873117
Seita.9G059300	14	3	9	2	28	35.6450527085785	-1.11547637384173	0.432338232185473	-8.38484891348774	45.5777162280935	6.97387574198863e-10	2.62111303382681e-08
Seita.9G061000	34	57	78	130	299	-0.0122792150581839	-0.0342230441212523	0.00777453411617841	0.0129569538465564	0.067233747142171	0.995455806127419	1
Seita.9G061500	35	59	78	130	302	4.11428712361247e-12	2.28067841472474e-12	2.44153889022567e-12	-3.98769208558911e-13	9.23527363712179e-12	1	1
Seita.9G065400	24	37	25	85	171	0.882545619165608	0.386372390319282	-8.31685464972535	1.76266647510324	11.3484391343135	0.00998350280120826	0.113829263632383
Seita.9G065900	35	57	77	130	299	0.00348868896736635	-0.0342230441212523	-0.000656436106972683	0.0129569538465564	0.0513251230421478	0.996954654622677	1
Seita.9G066300	14	42	2	107	165	-1.37221048387999	2.95806215662691	-38.709748210468	18.2198650257471	61.259885876722	3.16254254330789e-13	1.92640581936476e-11
Seita.9G066500	35	59	78	130	302	4.11428712361247e-12	2.28067841472474e-12	2.44153889022567e-12	-3.98769208558911e-13	9.23527363712179e-12	1	1
Seita.9G066600	35	59	77	130	301	0.000385109638679468	0.000649127577039091	-0.00707639334214224	0.00143006378777549	0.00954069434563628	0.999752858272342	1
Seita.9G067100	35	57	67	128	287	0.0908589198649565	0.0154412396942666	-0.685014193020885	0.160789087395083	0.952103439975192	0.812839252383021	1
Seita.9G067300	35	59	77	130	301	0.000385109638679468	0.000649127577039091	-0.00707639334214224	0.00143006378777549	0.00954069434563628	0.999752858272342	1
Seita.9G069200	4	43	42	103	192	-14.9706958655783	0.803544848688826	-1.1615168781446	5.01110344968925	21.946861042101	6.69130748323892e-05	0.00120910864109828
Seita.9G070100	35	57	75	128	295	0.0192507593262458	-0.00694017285509984	-0.0186496933129119	0.00808471078775914	0.0529253362820167	0.996812654614487	1
Seita.9G070400	35	59	78	129	301	0.000385109638679468	0.000649127577039091	0.000858158474210469	-0.00250351975694513	0.00439591544687416	0.999922585887767	1
Seita.9G070900	35	59	77	130	301	0.000385109638679468	0.000649127577039091	-0.00707639334214224	0.00143006378777549	0.00954069434563628	0.999752858272342	1
Seita.9G073600	33	50	69	121	273	0.0585400490015792	-0.208465740790162	-0.0323339225198326	0.103256378822065	0.402596091133639	0.939705682552218	1
Seita.9G074600	34	58	78	130	300	-0.0169733043413234	-0.00633343174099108	0.00344389200245784	0.005739418667068	0.0324900467518403	0.998457535533078	1
Seita.9G075700	2	4	25	5	36	-1.13091448743775	-1.30806456629968	26.5166844611954	-7.10993737389876	36.0656008888316	7.25299997750973e-08	2.05393412298435e-06
Seita.9G076200	11	27	37	37	112	-0.302069971604594	1.19768557029513	2.2529339613022	-2.6073886602951	6.36007816349702	0.0953470527816937	0.767149178561427
Seita.9G076900	16	35	39	69	159	-0.31969344060746	0.499009786562894	-0.103960301887952	0.00452131953487907	0.927184848593186	0.818863013975052	1
Seita.9G077900	35	57	78	130	300	0.00154541333747505	-0.0441861533075148	0.00344389200245784	0.005739418667068	0.0549148773145157	0.996633254411579	1
Seita.9G078600	34	59	78	129	300	-0.0169733043413234	0.00260501066896256	0.00344389200245784	-0.000149786156134936	0.0231719931688787	0.999068362731716	1
Seita.9G079600	31	50	69	107	257	0.0495828476620156	-0.000866658504725364	0.10361429123702	-0.119052667892105	0.273116465295866	0.965002622091628	1
Seita.9G080500	26	42	62	110	240	-0.118377856547075	-0.509449295180999	2.83482442633149e-06	0.43305238504967	1.06088237160217	0.786524620962044	1
Seita.9G083100	32	50	71	115	268	0.0284732396505403	-0.106160396401919	0.0458494636316183	-0.00115004674591374	0.181633146429992	0.980498414677633	1
Seita.9G083200	9	24	47	41	121	-1.79932710200102	0.00551086714370756	7.93591774447871	-2.35958395876268	12.1003396723861	0.00704722503002508	0.0835103501823097
Seita.9G083500	35	59	78	129	301	0.000385109638679468	0.000649127577039091	0.000858158474210469	-0.00250351975694513	0.00439591544687416	0.999922585887767	1
Seita.9G083700	9	17	19	25	70	0.0970732191731855	0.808185806233838	0.0468698000936088	-0.874209092984003	1.82633791848464	0.609220350242511	1
Seita.9G084200	35	59	78	130	302	4.11428712361247e-12	2.28067841472474e-12	2.44153889022567e-12	-3.98769208558911e-13	9.23527363712179e-12	1	1
Seita.9G085400	35	59	78	62	234	2.29015165812497	3.86053691624226	5.10375987692622	-14.8904789714881	26.1449274227816	8.89371851887762e-06	0.000184905605635172
Seita.9G089200	35	59	78	128	300	0.00154541333747505	0.00260501066896256	0.00344389200245784	-0.0100473322746299	0.0176416482835254	0.999380087771216	1
Seita.9G089600	21	30	3	40	94	9.37490094298348	7.3725387016687	-18.6488452299069	-0.0053110708801415	35.4015959454392	1.00202423798583e-07	2.79462348929202e-06
Seita.9G091700	34	58	78	130	300	-0.0169733043413234	-0.00633343174099108	0.00344389200245784	0.005739418667068	0.0324900467518403	0.998457535533078	1
Seita.9G092400	34	59	77	130	300	-0.0169733043413234	0.00260501066896256	-0.00301618765328275	0.005739418667068	0.0283339213306367	0.998742261826309	1
Seita.9G093600	15	55	76	57	203	-3.09017282296282	5.93430870530648	10.5954352660337	-10.5647832386786	30.1847000329816	1.26194933381277e-06	2.97775865833997e-05
Seita.9G094400	35	59	78	128	300	0.00154541333747505	0.00260501066896256	0.00344389200245784	-0.0100473322746299	0.0176416482835254	0.999380087771216	1
Seita.9G095500	28	45	18	53	144	7.66652988444997	10.1133911555759	-9.90358640281092	-1.30288836881605	28.9863958116528	2.25421799543592e-06	5.13696972732169e-05
Seita.9G095600	28	45	18	53	144	7.66652988444997	10.1133911555759	-9.90358640281092	-1.30288836881605	28.9863958116528	2.25421799543592e-06	5.13696972732169e-05
Seita.9G096200	35	58	77	129	299	0.00348868896736635	-0.00293268803443921	-0.000656436106972683	0.000659663701807563	0.00773747681058581	0.999819403234724	1
Seita.9G097900	35	59	78	130	302	4.11428712361247e-12	2.28067841472474e-12	2.44153889022567e-12	-3.98769208558911e-13	9.23527363712179e-12	1	1
Seita.9G099900	11	34	68	49	162	-3.21962738777602	0.174640558922681	16.3545253769485	-6.16539569005255	25.9141890136997	9.94021693805328e-06	0.000204998966707968
Seita.9G101300	34	18	64	126	242	1.26383556736528	-18.1311984001342	0.0358398722011806	4.57370850628087	24.0045823459815	2.49250118586694e-05	0.000482015291617937
Seita.9G102000	32	58	67	128	285	-0.0321063937766482	0.0967690334115699	-0.593434831568401	0.230512665552242	0.952822924308861	0.812665259794657	1
Seita.9G103100	6	1	4	0	11	17.5138047208939	-0.61433757037948	0.472761728079789	-4.7350996	23.3360036193531	3.43671795850059e-05	0.000649893641853334
Seita.9G103200	3	1	0	0	4	13.8778683706145	0.0611180685435715	-1.0331124	-1.7218544	16.6939532391581	0.000816910582261388	0.0120289437505278
Seita.9G106300	35	59	78	130	302	4.11428712361247e-12	2.28067841472474e-12	2.44153889022567e-12	-3.98769208558911e-13	9.23527363712179e-12	1	1
Seita.9G106500	34	57	77	128	296	-0.00270505169728717	-0.0118499770008596	0.00395224964859733	0.00266546379185458	0.0211727421385987	0.999185806601152	1
Seita.9G106800	3	1	1	72	77	-3.93237266860335	-13.1095193100542	-17.9376967591793	45.5460881382241	80.5256768760609	2.36741768894498e-17	2.60253376328913e-15
Seita.9G107600	35	56	77	129	297	0.00975579124997475	-0.0705443448167008	0.00110700065988156	0.0103859536930655	0.0917930904196226	0.992803760106324	1
Seita.9G108500	33	53	68	126	280	0.00931109777653972	-0.0529546191270309	-0.257806052377319	0.248262243285611	0.5683340125665	0.903641739245106	1
Seita.9G109100	35	59	78	129	301	0.000385109638679468	0.000649127577039091	0.000858158474210469	-0.00250351975694513	0.00439591544687416	0.999922585887767	1
Seita.9G116100	34	53	70	128	285	0.0284987414119195	-0.12888125738796	-0.176971581908033	0.230512665552242	0.564864246260155	0.904426635935033	1
Seita.9G117100	34	59	77	128	298	-0.00833143390066109	0.0104896644318415	1.42573690766153e-05	-0.000603134504660817	0.0194384902062401	0.999283392415806	1
Seita.9G118500	34	59	78	129	300	-0.0169733043413234	0.00260501066896256	0.00344389200245784	-0.000149786156134936	0.0231719931688787	0.999068362731716	1
Seita.9G119300	23	36	56	60	175	0.364397718235136	0.0959579493135676	2.581243877943	-3.12013834223514	6.16173788772685	0.104001060934211	0.824436704288019
Seita.9G121800	35	59	77	130	301	0.000385109638679468	0.000649127577039091	-0.00707639334214224	0.00143006378777549	0.00954069434563628	0.999752858272342	1
Seita.9G124600	35	57	77	126	295	0.0192507593262458	-0.00694017285509984	0.00856782642706708	-0.00766772244058005	0.0424264810489928	0.997705155021678	1
Seita.9G125000	35	58	78	130	301	0.000385109638679468	-0.0110096801405227	0.000858158474210469	0.00143006378777549	0.0136830120411881	0.999576055182529	1
Seita.9G126100	35	57	77	130	299	0.00348868896736635	-0.0342230441212523	-0.000656436106972683	0.0129569538465564	0.0513251230421478	0.996954654622677	1
Seita.9G127400	35	59	78	129	301	0.000385109638679468	0.000649127577039091	0.000858158474210469	-0.00250351975694513	0.00439591544687416	0.999922585887767	1
Seita.9G129200	35	59	71	125	290	0.0575483586249743	0.0970093903472029	-0.203136592597496	0.000219561110361483	0.357913902680034	0.948792454710316	1
Seita.9G129600	11	56	73	129	269	-13.0567406498874	0.226096017883123	0.178662142427776	1.50593864478379	14.9674374549821	0.00184468839568706	0.0250595855566843
Seita.9G130500	35	59	78	129	301	0.000385109638679468	0.000649127577039091	0.000858158474210469	-0.00250351975694513	0.00439591544687416	0.999922585887767	1
Seita.9G130800	21	38	34	58	151	0.700002640002962	2.44915636627595	-0.64102398520803	-0.753846887479449	4.54402987896639	0.208396385975435	1
Seita.9G130900	2	11	28	52	93	-7.14926347900816	-2.82861311586117	0.659516165967809	3.57719708060236	14.2145898414395	0.00262714390459276	0.0344908580072982
Seita.9G132400	19	31	22	13	85	8.49705298453252	12.4767560150763	9.79058064680246e-05	-15.2082292736	36.1821361790153	6.85294078292113e-08	1.9471017771907e-06
Seita.9G132700	35	59	78	130	302	4.11428712361247e-12	2.28067841472474e-12	2.44153889022567e-12	-3.98769208558911e-13	9.23527363712179e-12	1	1
Seita.9G133100	35	58	78	130	301	0.000385109638679468	-0.0110096801405227	0.000858158474210469	0.00143006378777549	0.0136830120411881	0.999576055182529	1
Seita.9G133300	32	58	71	111	272	0.00721275083214992	0.444658096773152	0.00797188328409426	-0.316353552858312	0.776196283747708	0.855151681366945	1
Seita.9G133500	27	51	71	105	254	-0.201763905823255	0.0382384453831391	0.444060241942021	-0.172091637860813	0.856154231009228	0.835993786215743	1
Seita.9G134100	11	15	43	54	123	-0.743234364387923	-3.39317173568467	3.97105170270062	0.0209409505026946	8.12839875327591	0.0434313011808351	0.406522692653357
Seita.9G134400	13	33	39	64	149	-1.05497829122701	0.520034160911391	0.00693382550459283	-0.000301567252330408	1.58224784489532	0.663421666803078	1
Seita.9G134500	21	26	43	68	158	0.394804561015489	-0.767569360391247	0.117749828684663	-2.58083100773723e-06	1.28012633092241	0.733857598464777	1
Seita.9G134600	13	36	34	59	142	-0.726166812625525	2.45836440091461	-0.195177972298678	-0.0739320546187263	3.45364124045754	0.326824656871906	1
Seita.9G134700	5	11	8	20	44	-0.00193508348851694	0.672298753979287	-0.99593902807979	0.0592783492200756	1.72945121476767	0.630406088342128	1
Seita.9G135400	16	54	64	73	207	-2.66114516452457	4.54652001010733	2.07648747619655	-2.9111644146537	12.1953170654821	0.00674317431180805	0.0805032238744588
Seita.9G136300	19	42	32	58	151	0.128572501226915	5.2966161261155	-1.25640800177597	-0.753846887479449	7.43544351659783	0.0592405925407135	0.519475706038287
Seita.9G136400	19	43	32	58	152	0.108752168982001	5.96098170360694	-1.34194653005376	-0.843824676377609	8.25550507902031	0.0410160331968629	0.387526622760769
Seita.9G137700	9	15	6	14	44	2.98375703050279	4.77091438384578	-2.53206912829488	-1.28864957511784	11.5753901177613	0.00898869738207493	0.103710132767778
Seita.9G137900	28	45	39	58	170	3.49493481976938	4.18400973648782	-0.548459599412849	-3.14840221417292	11.375806369843	0.00985800968816446	0.112473523453294
Seita.9G139800	35	59	78	129	301	0.000385109638679468	0.000649127577039091	0.000858158474210469	-0.00250351975694513	0.00439591544687416	0.999922585887767	1
Seita.9G140400	32	56	78	124	290	-0.0770536973322232	-0.00758680210537984	0.128249577933577	-0.00557776176850684	0.218467839139687	0.974554294523071	1
Seita.9G140500	34	43	53	115	245	1.10681363796897	-0.494329988360221	-1.66945580230546	0.862319167868999	4.13291859650365	0.247464408685544	1
Seita.9G140600	35	53	55	125	268	0.499904029855383	0.00788176923719676	-2.92070079751748	0.804822832544795	4.23330942915486	0.23734806688866	1
Seita.9G142300	19	18	43	27	107	3.51201644565667	-0.403418035817463	8.54183132179604	-7.88692279932671	20.3441886025969	0.000144023748856287	0.00245853002546147
Seita.9G142400	33	51	73	107	264	0.188885346126633	-0.00643606487620182	0.339958256867696	-0.388247291091935	0.923526958962466	0.819746818947969	1
Seita.9G143000	10	21	19	50	100	-0.21797438693979	0.1096447771086	-1.80499196006553	1.12327986035521	3.25589098446912	0.353829131481819	1
Seita.9G143100	7	13	15	48	83	-0.713179650121081	-0.637530016089811	-1.93291362868786	4.21485150277513	7.49847479767389	0.0575976538957819	0.507326790538706
Seita.9G143200	13	38	48	67	166	-2.02291647827003	0.956502303058245	0.612821002881842	-0.277992118827596	3.87023190303771	0.27582199066264	1
Seita.9G144100	35	58	78	130	301	0.000385109638679468	-0.0110096801405227	0.000858158474210469	0.00143006378777549	0.0136830120411881	0.999576055182529	1
Seita.9G144700	35	59	78	129	301	0.000385109638679468	0.000649127577039091	0.000858158474210469	-0.00250351975694513	0.00439591544687416	0.999922585887767	1
Seita.9G144900	35	58	78	129	300	0.00154541333747505	-0.00633343174099108	0.00344389200245784	-0.000149786156134936	0.0114725232370589	0.999674303583856	1
Seita.9G145000	17	29	43	88	177	-0.601701264551409	-0.900257227008893	-0.161268810351281	1.82994813753463	3.49317543944621	0.321648322688153	1
Seita.9G147600	35	59	77	130	301	0.000385109638679468	0.000649127577039091	-0.00707639334214224	0.00143006378777549	0.00954069434563628	0.999752858272342	1
Seita.9G148300	35	59	78	129	301	0.000385109638679468	0.000649127577039091	0.000858158474210469	-0.00250351975694513	0.00439591544687416	0.999922585887767	1
Seita.9G149400	35	59	77	130	301	0.000385109638679468	0.000649127577039091	-0.00707639334214224	0.00143006378777549	0.00954069434563628	0.999752858272342	1
Seita.9G151500	32	46	55	128	261	0.101438108146915	-0.488343468018347	-2.28484294802562	2.17969768307429	5.05432220726517	0.167862348285638	1
Seita.9G153400	33	50	22	71	176	7.78664801918995	7.09212582179384	-12.1043833812134	-0.2992647400115	27.2824219622086	5.13691248807972e-06	0.000111364262775856
Seita.9G154000	34	58	78	130	300	-0.0169733043413234	-0.00633343174099108	0.00344389200245784	0.005739418667068	0.0324900467518403	0.998457535533078	1
Seita.9G156800	35	59	78	130	302	4.11428712361247e-12	2.28067841472474e-12	2.44153889022567e-12	-3.98769208558911e-13	9.23527363712179e-12	1	1
Seita.9G156900	18	54	77	129	278	-6.27485610564205	-0.00178370177056578	0.376404808258937	0.727589202326765	7.38063381799832	0.0607061188387109	0.530148833254259
Seita.9G157000	20	55	77	109	261	-3.47220279224489	0.315348726349481	1.36413144213021	-0.0999474713992676	5.25163043212384	0.154271991658836	1
Seita.9G157400	35	59	78	129	301	0.000385109638679468	0.000649127577039091	0.000858158474210469	-0.00250351975694513	0.00439591544687416	0.999922585887767	1
Seita.9G158000	31	49	41	104	225	0.929749937107281	0.578575324855379	-5.03918730439538	0.527192703929232	7.07470527028727	0.0695543973594959	0.591096992025921
Seita.9G159000	34	58	77	128	297	-0.00513749933467013	-9.25024342535161e-06	0.00110700065988156	0.000181454822858374	0.00643520506083541	0.999862967331694	1
Seita.9G160000	31	48	55	127	261	0.0186787733683449	-0.175336854779902	-2.28484294802562	1.91002495289949	4.38888352907335	0.222418358429501	1
Seita.9G163000	34	58	78	130	300	-0.0169733043413234	-0.00633343174099108	0.00344389200245784	0.005739418667068	0.0324900467518403	0.998457535533078	1
Seita.9G163400	34	59	77	130	300	-0.0169733043413234	0.00260501066896256	-0.00301618765328275	0.005739418667068	0.0283339213306367	0.998742261826309	1
Seita.9G163900	26	43	26	105	200	0.34338142785649	0.394713710741272	-12.7422889820004	4.15232829208323	17.6327124126814	0.000523620492869409	0.00803114688883656
Seita.9G164700	35	58	77	130	300	0.00154541333747505	-0.00633343174099108	-0.00301618765328275	0.005739418667068	0.0166344513988169	0.999432239354924	1
Seita.9G166600	32	46	59	112	249	0.342185004925079	-0.143890526718026	-0.438637796536948	0.21626093466598	1.14097426284603	0.767193059710634	1
Seita.9G166900	35	59	78	130	302	4.11428712361247e-12	2.28067841472474e-12	2.44153889022567e-12	-3.98769208558911e-13	9.23527363712179e-12	1	1
Seita.9G167600	20	39	30	78	167	0.0215420405743468	1.24533731508436	-3.99840677858904	0.519751842012235	5.78503797625998	0.122550043568129	0.940523390548029
Seita.9G167700	26	47	65	111	249	-0.282972608720072	-0.0556736267108321	0.00737632771289977	0.135754407941609	0.481776971085413	0.922876299649662	1
Seita.9G168600	13	15	71	5	104	0.0744093787771586	-1.39186854701168	72.531320494743	-35.3266463217342	109.324244742266	1.53376775468428e-23	5.38163387239495e-21
Seita.9G170200	1	1	0	0	2	2.54607519346989	0.950050937087143	-0.5165562	-0.8609272	4.87360953055704	0.181289496804961	1
Seita.9G170600	35	59	77	130	301	0.000385109638679468	0.000649127577039091	-0.00707639334214224	0.00143006378777549	0.00954069434563628	0.999752858272342	1
Seita.9G173400	35	59	78	129	301	0.000385109638679468	0.000649127577039091	0.000858158474210469	-0.00250351975694513	0.00439591544687416	0.999922585887767	1
Seita.9G176700	35	58	73	130	296	0.0140957027069005	0.000512759196950449	-0.155718012882	0.0523533891895963	0.222679863975447	0.973847523554544	1
Seita.9G178500	19	37	40	76	172	-0.0437409865422333	0.343486042701147	-0.440536053998651	0.0518994589329488	0.87966254217498	0.830332723751201	1
Seita.9G178600	34	53	75	115	277	0.112139773654863	-0.023009802005663	0.167040945585952	-0.150657655335397	0.452848176581875	0.929121390208721	1
Seita.9G178700	33	47	73	92	245	0.747162683173188	-0.0156043830652948	1.49363867229825	-1.71877378743616	3.9751795259729	0.264156795860596	1
Seita.9G182100	35	59	77	130	301	0.000385109638679468	0.000649127577039091	-0.00707639334214224	0.00143006378777549	0.00954069434563628	0.999752858272342	1
Seita.9G183200	20	39	39	90	188	-0.146740908382531	0.140486396910046	-1.88075642712864	1.01716762316536	3.18515135558658	0.36394993588794	1
Seita.9G184000	35	56	76	130	297	0.00975579124997475	-0.0705443448167008	-0.00654565321495639	0.0362340673404727	0.123079856622105	0.988930706537328	1
Seita.9G186500	29	41	45	24	139	10.315244844722	7.0580868912732	2.30631059445922	-21.4610032315294	41.1406455619838	6.10511449621387e-09	2.01256631539282e-07
Seita.9G187100	12	22	12	16	62	3.2259878664408	8.07103549516701	-1.00579962225644	-4.28080222209738	16.5836252059616	0.000860676685122246	0.0126117692292455
Seita.9G187800	35	59	77	129	300	0.00154541333747505	0.00260501066896256	-0.00301618765328275	-0.000149786156134936	0.0073163978158553	0.999833922143162	1
Seita.9G188000	17	18	42	40	117	0.872914220731618	-1.03232083617494	4.59330147951935	-2.13281274754473	8.63134928397064	0.0346159009141844	0.335852911369667
Seita.9G189300	35	59	78	130	302	4.11428712361247e-12	2.28067841472474e-12	2.44153889022567e-12	-3.98769208558911e-13	9.23527363712179e-12	1	1
Seita.9G189600	23	43	59	92	217	-0.183633256641239	0.00866154814863786	0.155657991417972	-0.0213016051698578	0.369254401377706	0.946517952434265	1
Seita.9G191100	18	12	35	128	193	-0.85281713662431	-17.5243832978295	-4.42254147142978	24.2882323113077	47.0879742171913	3.32902539934052e-10	1.29589143736639e-08
Seita.9G192200	24	36	58	103	221	-0.101528058268411	-1.192519947194	0.014845860595167	0.650653391585231	1.95954725764281	0.580845130660645	1
Seita.9G192400	35	57	77	123	292	0.0396905479494606	-3.76533981317295e-05	0.0332184064930988	-0.0577986749745119	0.130745282815203	0.987908309584557	1
Seita.9G192700	35	57	77	127	296	0.0140957027069005	-0.0118499770008596	0.00395224964859733	-0.00136619833366828	0.0312641276900258	0.998543472900689	1
Seita.9G192900	34	56	75	127	292	0.000746600350674713	-0.0191921281183567	-0.00230796379215387	0.0135411215985132	0.0357878138596984	0.998218591186413	1
Seita.9G193000	16	44	38	103	201	-2.28432107988351	0.570178645778195	-3.72918558271747	3.13771948030018	9.72140478867936	0.0210889746734414	0.21869352116823
Seita.9G194500	26	50	58	126	260	-0.566733406043453	-0.0124330978296708	-1.24738389650589	1.77117903123066	3.59772943160967	0.308306384519887	1
Seita.9G195100	35	59	78	130	302	4.11428712361247e-12	2.28067841472474e-12	2.44153889022567e-12	-3.98769208558911e-13	9.23527363712179e-12	1	1
Seita.9G195200	35	59	78	130	302	4.11428712361247e-12	2.28067841472474e-12	2.44153889022567e-12	-3.98769208558911e-13	9.23527363712179e-12	1	1
Seita.9G195400	22	21	61	70	174	0.166877857924473	-4.96648848799345	5.73895989925784	-0.320645093273683	11.1929713384494	0.0107268857288986	0.121359739867495
Seita.9G195700	25	15	33	86	159	2.34449814992056	-8.30627347100135	-1.58436482679552	4.50330970495274	16.7384461526702	0.000799892881003032	0.0118055063405426
Seita.9G196200	34	48	34	126	242	1.26383556736528	0.0110217342874151	-12.9983236035802	4.57370850628087	18.8468894115138	0.000294068680434213	0.00474324633541683
Seita.9G196400	27	47	36	106	216	0.154542555921791	0.546292055791655	-7.01884294082913	1.82315085017613	9.54282840271871	0.022880076039877	0.235031188163388
Seita.9G196500	35	59	78	130	302	4.11428712361247e-12	2.28067841472474e-12	2.44153889022567e-12	-3.98769208558911e-13	9.23527363712179e-12	1	1
Seita.9G196600	21	47	30	108	206	-0.34601499340023	1.13379689345144	-10.1209002559435	4.21126727984139	15.8119794226366	0.00123920305307273	0.0175509798183052
Seita.9G196700	35	57	76	130	298	0.00622281879611586	-0.0255042375579008	-0.0121460688081948	0.0231119463091293	0.0669850714713408	0.995480658186583	1
Seita.9G198200	35	57	30	128	250	1.25351449600497	1.36296138396902	-18.5079890044975	3.86106079872956	24.985525683201	1.55484691731537e-05	0.000310411916914387
Seita.9G198900	21	40	70	5	136	1.74100535765035	6.78888501381513	34.6243379848808	-48.9700857754438	92.1243141317901	7.65995672651239e-20	1.17839118073807e-17
Seita.9G199000	24	41	59	23	147	2.84634212841713	5.25215896249643	11.6520530349503	-25.6380650111913	45.3886191370552	7.65016183294798e-10	2.86269167551687e-08
Seita.9G199100	25	44	76	24	169	1.49649423572408	3.65380934793738	23.9773488177801	-32.6660539241573	61.7937063255989	2.43189220316408e-13	1.50824423466937e-11
Seita.9G199400	14	6	52	40	112	0.0801331771446321	-11.5260691738417	18.4033542142886	-1.3987345487744	31.4082911140494	6.97362906903174e-07	1.72916297167647e-05
Seita.9G200300	35	59	75	129	298	0.00622281879611586	0.0104896644318415	-0.0502630853265401	0.00406198069409571	0.0710375492485932	0.995070371383982	1
Seita.9G201300	30	52	64	95	241	0.1533459014349	0.513545148411905	0.049481023953053	-0.736615855552822	1.45298792935268	0.693162403778242	1
Seita.9G202000	24	51	61	103	239	-0.49389130074192	0.39746571601388	-0.00859672372746938	0.000138106863330356	0.9000918473466	0.825405644103411	1
Seita.9G202800	35	59	78	130	302	4.11428712361247e-12	2.28067841472474e-12	2.44153889022567e-12	-3.98769208558911e-13	9.23527363712179e-12	1	1
Seita.9G203200	13	26	30	76	145	-0.861382216502238	-0.191285345805635	-1.48215899051289	2.9557845140446	5.49061106686537	0.139201259241654	1
Seita.9G203700	10	7	14	11	42	5.41177273080902	-0.177048986536667	0.916059465089322	-2.77214482200284	9.27702600443785	0.0258256531949332	0.260740355118257
Seita.9G205500	35	59	78	129	301	0.000385109638679468	0.000649127577039091	0.000858158474210469	-0.00250351975694513	0.00439591544687416	0.999922585887767	1
Seita.9G206600	35	59	78	130	302	4.11428712361247e-12	2.28067841472474e-12	2.44153889022567e-12	-3.98769208558911e-13	9.23527363712179e-12	1	1
Seita.9G208700	35	59	77	130	301	0.000385109638679468	0.000649127577039091	-0.00707639334214224	0.00143006378777549	0.00954069434563628	0.999752858272342	1
Seita.9G209200	35	59	78	130	302	4.11428712361247e-12	2.28067841472474e-12	2.44153889022567e-12	-3.98769208558911e-13	9.23527363712179e-12	1	1
Seita.9G209300	35	59	78	130	302	4.11428712361247e-12	2.28067841472474e-12	2.44153889022567e-12	-3.98769208558911e-13	9.23527363712179e-12	1	1
Seita.9G209700	35	59	78	130	302	4.11428712361247e-12	2.28067841472474e-12	2.44153889022567e-12	-3.98769208558911e-13	9.23527363712179e-12	1	1
Seita.9G210800	20	19	37	76	152	0.322662702473132	-3.85214045116393	-0.1299035504332	1.70738538773992	6.01209209181018	0.1110233983138	0.868789098310547
Seita.9G211400	22	34	48	42	146	1.52483909095108	1.05162323935256	2.80871878409853	-6.91554495168947	12.3007260660917	0.0064208905946361	0.0768885889158527
Seita.9G211700	22	41	48	51	162	0.554025551104064	2.7628421881912	0.90658900789127	-5.03339173253923	9.25684847972577	0.0260638619027903	0.262782821798099
Seita.9G212300	34	53	78	129	294	-0.00015569830747286	-0.342768722978125	0.0562245551045483	0.0471859368940151	0.446334913284161	0.930512907455474	1
Seita.9G212600	35	59	77	130	301	0.000385109638679468	0.000649127577039091	-0.00707639334214224	0.00143006378777549	0.00954069434563628	0.999752858272342	1
Seita.9G212800	32	24	45	129	230	1.07153379228846	-9.75263366401908	-3.49259779360796	9.08628424281235	23.4030494927278	3.32782559625479e-05	0.000630698666832928
Seita.9G213900	12	2	40	2	56	4.67782670927374	-7.30601270529816	45.0863037944244	-20.2718956567439	77.3420388657402	1.14037505140378e-16	1.13215374289366e-14
Seita.9G214300	35	55	61	127	278	0.240127769788643	0.00873446826336149	-1.62487750816858	0.449116832758151	2.32285657897874	0.50815634055784	1
Seita.9G215200	32	20	8	126	186	5.05983331304487	-7.34558006919201	-33.3719573292232	26.3520746974192	72.1294454088792	1.4934368022582e-15	1.24399643099322e-13
Seita.9G217600	35	59	78	130	302	4.11428712361247e-12	2.28067841472474e-12	2.44153889022567e-12	-3.98769208558911e-13	9.23527363712179e-12	1	1
Seita.9G217700	35	57	78	128	298	0.00622281879611586	-0.0255042375579008	0.0138676510091857	-0.000603134504660817	0.0461978418678632	0.997395404723928	1
Seita.9G217900	29	57	77	128	291	-0.662030492839735	0.000390605471664848	0.0450984274776111	0.0597192827573503	0.767238808546362	0.857285941462919	1
Seita.9G218600	3	4	4	0	11	2.33457668022346	1.59430812607169	0.472761728079789	-4.7350996	9.13674613437494	0.02752695173532	0.275473858858561
Seita.9G218700	30	57	78	128	293	-0.461095406982289	-0.00102065458107324	0.07140196075337	0.0278491333869928	0.561367155703725	0.905216652915657	1
Seita.9G218800	34	48	61	119	262	0.435342470619836	-0.198238151517383	-0.657225814010937	0.342877267555739	1.6336837037039	0.651776610782852	1
Seita.9G220600	6	56	41	107	210	-13.8169241806182	5.46491510766934	-3.23120257613791	3.04929037737272	25.5623322417982	1.17771311602672e-05	0.000238654618306238
Seita.9G221100	35	59	78	129	301	0.000385109638679468	0.000649127577039091	0.000858158474210469	-0.00250351975694513	0.00439591544687416	0.999922585887767	1
Seita.9G221700	35	59	78	130	302	4.11428712361247e-12	2.28067841472474e-12	2.44153889022567e-12	-3.98769208558911e-13	9.23527363712179e-12	1	1
Seita.9G222500	5	36	68	5	114	-5.10414722520609	8.46243122219188	50.489165283032	-39.5822970654417	103.638040795872	2.56517208346622e-22	6.57043177459039e-20
Seita.9G222600	16	36	74	15	141	-0.00711813515309354	2.59432394560195	38.7856693273999	-34.402405037895	75.7895164460499	2.45403743243908e-16	2.28989853531857e-14
Seita.9G223300	34	58	78	129	299	-0.0122792150581839	-0.00293268803443921	0.00777453411617841	0.000659663701807563	0.023646100910609	0.999039760901227	1
Seita.9G223600	34	59	77	129	299	-0.0122792150581839	0.00588076053742064	-0.000656436106972683	0.000659663701807563	0.0194760754043847	0.999281321116342	1
Seita.9G225400	35	59	78	130	302	4.11428712361247e-12	2.28067841472474e-12	2.44153889022567e-12	-3.98769208558911e-13	9.23527363712179e-12	1	1
Seita.9G225500	35	56	76	126	293	0.0320396928370053	-0.0269356942339937	0.00139161435099672	-0.000125544436761514	0.0604925458587572	0.996113991369078	1
Seita.9G226300	34	59	78	127	298	-0.00833143390066109	0.0104896644318415	0.0138676510091857	-0.0127354077408246	0.0454241570825129	0.997459971613867	1
Seita.9G226500	34	57	76	126	293	5.45983016963122e-05	-0.00102065458107324	0.00139161435099672	-0.000125544436761514	0.00259241167052779	0.999964921822399	1
Seita.9G229300	34	57	61	128	280	0.0740056832228467	0.0965397356866235	-1.77126538168166	0.46298728457996	2.40479808517109	0.492742085632346	1
Seita.9G230000	35	59	77	130	301	0.000385109638679468	0.000649127577039091	-0.00707639334214224	0.00143006378777549	0.00954069434563628	0.999752858272342	1
Seita.9G232400	35	57	77	130	299	0.00348868896736635	-0.0342230441212523	-0.000656436106972683	0.0129569538465564	0.0513251230421478	0.996954654622677	1
Seita.9G233600	35	59	78	130	302	4.11428712361247e-12	2.28067841472474e-12	2.44153889022567e-12	-3.98769208558911e-13	9.23527363712179e-12	1	1
Seita.9G233900	33	58	73	122	286	-0.000640319501507308	0.0808815829450959	-0.0101887755701816	-0.0100546631506172	0.101765341167402	0.991624737706303	1
Seita.9G234000	35	59	78	129	301	0.000385109638679468	0.000649127577039091	0.000858158474210469	-0.00250351975694513	0.00439591544687416	0.999922585887767	1
Seita.9G234100	35	59	78	130	302	4.11428712361247e-12	2.28067841472474e-12	2.44153889022567e-12	-3.98769208558911e-13	9.23527363712179e-12	1	1
Seita.9G235300	35	56	74	129	294	0.0252292789157907	-0.0359555911923814	-0.0492459886509717	0.0471859368940151	0.157616795653159	0.984122591882909	1
Seita.9G236300	35	59	78	130	302	4.11428712361247e-12	2.28067841472474e-12	2.44153889022567e-12	-3.98769208558911e-13	9.23527363712179e-12	1	1
Seita.9G236800	35	59	78	130	302	4.11428712361247e-12	2.28067841472474e-12	2.44153889022567e-12	-3.98769208558911e-13	9.23527363712179e-12	1	1
Seita.9G237300	32	52	74	123	281	-0.00984450614357575	-0.152914152196685	0.0279342461330446	0.0343955241728026	0.225088428646108	0.973441020800929	1
Seita.9G238500	23	29	13	68	133	3.73357005030939	0.35020933218477	-13.2707876691731	2.01787757722781	19.3724446288951	0.000228957097798414	0.0037811135415916
Seita.9G239100	35	59	78	130	302	4.11428712361247e-12	2.28067841472474e-12	2.44153889022567e-12	-3.98769208558911e-13	9.23527363712179e-12	1	1
Seita.9G239200	31	57	59	125	272	-0.00868265385712496	0.280525069089171	-1.80208560160919	0.53490402618384	2.62619735073933	0.452915312101505	1
Seita.9G241100	35	58	78	130	301	0.000385109638679468	-0.0110096801405227	0.000858158474210469	0.00143006378777549	0.0136830120411881	0.999576055182529	1
Seita.9G241200	35	59	78	129	301	0.000385109638679468	0.000649127577039091	0.000858158474210469	-0.00250351975694513	0.00439591544687416	0.999922585887767	1
Seita.9G241900	35	59	77	129	300	0.00154541333747505	0.00260501066896256	-0.00301618765328275	-0.000149786156134936	0.0073163978158553	0.999833922143162	1
Seita.9G242800	35	58	47	128	268	0.499904029855383	0.608060934038423	-7.13195014694748	1.38398435105369	9.62389946189498	0.0220491601378948	0.227224778826006
Seita.9G245200	35	59	78	130	302	4.11428712361247e-12	2.28067841472474e-12	2.44153889022567e-12	-3.98769208558911e-13	9.23527363712179e-12	1	1
Seita.9G245800	35	54	69	120	278	0.240127769788643	-0.00178370177056578	-0.109292540819836	0.000916194117264964	0.35212020649631	0.94994563579237	1
Seita.9G246000	35	59	74	130	298	0.00622281879611586	0.0104896644318415	-0.114365306924113	0.0231119463091293	0.154189736461199	0.984621938945572	1
Seita.9G246200	35	58	78	130	301	0.000385109638679468	-0.0110096801405227	0.000858158474210469	0.00143006378777549	0.0136830120411881	0.999576055182529	1
Seita.9G246300	34	54	77	128	293	5.45983016963122e-05	-0.183584444000741	0.0231824682456822	0.0278491333869928	0.234670643935113	0.971807226490516	1
Seita.9G246400	32	55	65	108	260	0.115748354716711	0.348158728373902	-0.0689837980788922	-0.137334961720483	0.670225842889989	0.880183765439705	1
Seita.9G246500	35	59	78	130	302	4.11428712361247e-12	2.28067841472474e-12	2.44153889022567e-12	-3.98769208558911e-13	9.23527363712179e-12	1	1
Seita.9G246700	30	57	69	124	280	-0.185023386592181	0.0965397356866235	-0.152220306956837	0.0999108246888104	0.533694253924452	0.911428968021447	1
Seita.9G246800	23	27	34	74	158	1.20059282715917	-0.484583214386419	-1.13576045611653	0.526973649444334	3.34791014710646	0.34102991663634	1
Seita.9G247100	35	59	78	130	302	4.11428712361247e-12	2.28067841472474e-12	2.44153889022567e-12	-3.98769208558911e-13	9.23527363712179e-12	1	1
Seita.9G247800	35	59	78	126	298	0.00622281879611586	0.0104896644318415	0.0138676510091857	-0.0404588004025872	0.0710389346397302	0.995070229215668	1
Seita.9G247900	30	51	59	99	239	0.19120553240925	0.39746571601388	-0.120601185513389	-0.146388944157555	0.855661378094074	0.836112358412913	1
Seita.9G248000	33	57	73	119	282	0.00309206871429469	0.0660300950079949	0.000376406429332899	-0.0470844400695171	0.11658301022114	0.98977571426585	1
Seita.9G248300	23	21	32	64	140	2.82884464779392	-1.474719983649	-0.478352929772654	0.23149364228998	5.01341120350555	0.170817740023304	1
Seita.9G249800	35	59	78	130	302	4.11428712361247e-12	2.28067841472474e-12	2.44153889022567e-12	-3.98769208558911e-13	9.23527363712179e-12	1	1
Seita.9G250100	35	59	78	130	302	4.11428712361247e-12	2.28067841472474e-12	2.44153889022567e-12	-3.98769208558911e-13	9.23527363712179e-12	1	1
Seita.9G250900	9	1	21	12	43	3.23726817074705	-6.51969885753894	8.81437319653351	-2.28954080920107	20.8608810340206	0.000112516825318288	0.00195589139036487
Seita.9G251700	33	58	74	120	285	-2.68679909863159e-05	0.0967690334115699	0.00207418092415973	-0.058637717770525	0.157507800097241	0.984138544457667	1
Seita.9G251800	35	59	78	130	302	4.11428712361247e-12	2.28067841472474e-12	2.44153889022567e-12	-3.98769208558911e-13	9.23527363712179e-12	1	1
Seita.9G252000	17	54	67	127	265	-6.12194018047396	0.0959244577064805	-0.0304521773471463	1.46495066832742	7.713267483855	0.0523246230523335	0.476192181510915
Seita.9G252600	33	57	74	120	284	0.000225251328982743	0.0414533844797695	0.005742615011921	-0.0414716942415481	0.0888929450622213	0.993136154679392	1
Seita.9G252700	31	53	59	102	245	0.239172799384237	0.551061707573751	-0.289237900970204	-0.11374922075683	1.19322162868502	0.754630500066668	1
Seita.9G252800	35	59	78	128	300	0.00154541333747505	0.00260501066896256	0.00344389200245784	-0.0100473322746299	0.0176416482835254	0.999380087771216	1
Seita.9G254100	35	59	76	130	300	0.00154541333747505	0.00260501066896256	-0.0284004536828067	0.005739418667068	0.0382902963563123	0.998029989323596	1
Seita.9G254200	33	51	69	107	260	0.272891951451658	0.000829838181989585	0.0508392536458244	-0.216329150954888	0.54089019423436	0.909820435216523	1
Seita.9G254600	35	59	78	130	302	4.11428712361247e-12	2.28067841472474e-12	2.44153889022567e-12	-3.98769208558911e-13	9.23527363712179e-12	1	1
Seita.9G255000	35	59	59	128	281	0.181885259790898	0.306605335945512	-2.53956365600605	0.40970291559569	3.43775716733815	0.328924983953363	1
Seita.9G255400	5	0	33	3	41	0.0129798456949938	-8.0099322	47.4280694502558	-12.1589512865787	67.6099327825295	1.3865057680207e-14	1.01179369635562e-12
Seita.9G255500	5	0	14	1	20	3.10359798367474	-3.907284	15.1091584566876	-6.72542583972071	28.845466280083	2.41327380731316e-06	5.47022967261233e-05
Seita.9G255600	26	37	67	99	229	-0.0109761553331786	-1.33851143556593	1.04302225588207	0.0018223128980596	2.39433215967923	0.49469056147392	1
Seita.9G256300	35	59	77	130	301	0.000385109638679468	0.000649127577039091	-0.00707639334214224	0.00143006378777549	0.00954069434563628	0.999752858272342	1
Seita.9G256400	34	59	64	129	286	0.0220196339244653	0.174872749652758	-1.31814709186254	0.281543921142798	1.79658339658256	0.615678709115968	1
Seita.9G256700	35	56	75	130	296	0.0140957027069005	-0.0577726344951356	-0.0275135696868547	0.0523533891895963	0.151735296078487	0.984976701832943	1
Seita.9G257100	35	59	78	130	302	4.11428712361247e-12	2.28067841472474e-12	2.44153889022567e-12	-3.98769208558911e-13	9.23527363712179e-12	1	1
Seita.9G257400	35	59	78	130	302	4.11428712361247e-12	2.28067841472474e-12	2.44153889022567e-12	-3.98769208558911e-13	9.23527363712179e-12	1	1
Seita.9G258300	35	59	78	130	302	4.11428712361247e-12	2.28067841472474e-12	2.44153889022567e-12	-3.98769208558911e-13	9.23527363712179e-12	1	1
Seita.9G258400	35	58	76	129	298	0.00622281879611586	-0.00082028967213868	-0.0121460688081948	0.00406198069409571	0.023251157970545	0.999063606597304	1
Seita.9G259200	35	59	78	130	302	4.11428712361247e-12	2.28067841472474e-12	2.44153889022567e-12	-3.98769208558911e-13	9.23527363712179e-12	1	1
Seita.9G262300	35	59	76	127	297	0.00975579124997475	0.0164451885545077	-0.00654565321495639	-0.00562057072985132	0.0383672037492901	0.998024096580848	1
Seita.9G263400	32	59	77	125	293	-0.112778765277627	0.0540092457361393	0.0231824682456822	-0.0100495191877299	0.200019998447178	0.977586069263249	1
Seita.9G264200	32	59	78	130	299	-0.203008917144965	0.00588076053742064	0.00777453411617841	0.0129569538465564	0.229621165645121	0.972671446320101	1
Seita.9G265700	33	54	71	129	287	-0.0020571197819899	-0.0763861536314189	-0.131812615865066	0.24103555486704	0.451291444145514	0.929454479744952	1
Seita.9G266200	35	59	77	130	301	0.000385109638679468	0.000649127577039091	-0.00707639334214224	0.00143006378777549	0.00954069434563628	0.999752858272342	1
Seita.9G266400	35	59	78	130	302	4.11428712361247e-12	2.28067841472474e-12	2.44153889022567e-12	-3.98769208558911e-13	9.23527363712179e-12	1	1
Seita.9G266500	35	59	78	129	301	0.000385109638679468	0.000649127577039091	0.000858158474210469	-0.00250351975694513	0.00439591544687416	0.999922585887767	1
Seita.9G267100	24	42	45	88	199	0.038076084810648	0.250791934891659	-0.796266535828298	0.0637975856463774	1.14893214117698	0.765276698518898	1
Seita.9G267600	35	58	77	124	294	0.0252292789157907	0.00551707728672566	0.014971795564574	-0.0516344235131531	0.0973525752802435	0.992153221412175	1
Seita.9G267700	35	59	78	130	302	4.11428712361247e-12	2.28067841472474e-12	2.44153889022567e-12	-3.98769208558911e-13	9.23527363712179e-12	1	1
Seita.9G268300	35	55	34	129	253	1.0998524505978	0.628333704257765	-15.0352512512506	3.70697829346577	20.470415699572	0.000135597564800413	0.00232944066049482
Seita.9G268900	22	30	54	63	169	0.297506137744724	-0.275606408028741	2.45465477954412	-1.30628802739641	4.33405535271399	0.227578431795444	1
Seita.9G269000	34	58	76	128	296	-0.00270505169728717	0.000512759196950449	-0.00265251927311502	0.00266546379185458	0.00853579395920722	0.99979079462011	1
Seita.9G269300	35	59	66	130	290	0.0575483586249743	0.0970093903472029	-1.0576884670412	0.213746846896967	1.42599306291034	0.699453283554931	1
Seita.9G269400	17	54	16	121	208	-2.09469237416153	4.39522012063566	-26.4871316391444	11.056464122204	44.0335082561456	1.48464891065541e-09	5.29266488483336e-08
Seita.9G269500	34	59	74	129	296	-0.00270505169728717	0.0237609810834081	-0.0785354008898164	0.0196611940771639	0.124662627747676	0.988721818185945	1
Seita.9G269700	35	59	78	130	302	4.11428712361247e-12	2.28067841472474e-12	2.44153889022567e-12	-3.98769208558911e-13	9.23527363712179e-12	1	1
Seita.9G269800	35	55	17	128	235	2.2138288255372	1.79952891224347	-31.4568382485813	7.12188301992506	42.592079006287	3.00408088538575e-09	1.03007399997685e-07
Seita.9G270100	35	59	78	130	302	4.11428712361247e-12	2.28067841472474e-12	2.44153889022567e-12	-3.98769208558911e-13	9.23527363712179e-12	1	1
Seita.9G270600	35	59	78	130	302	4.11428712361247e-12	2.28067841472474e-12	2.44153889022567e-12	-3.98769208558911e-13	9.23527363712179e-12	1	1
Seita.9G270700	9	21	33	27	90	-0.196176948245811	0.664138863454001	4.09375523733874	-3.55864603475509	8.51271708379364	0.0365227185602928	0.351479883283738
Seita.9G272000	28	59	73	127	287	-0.832317788713572	0.153161299653968	-0.0170987495228987	0.0967313083859435	1.09930914627638	0.77724086107258	1
Seita.9G272200	35	59	78	130	302	4.11428712361247e-12	2.28067841472474e-12	2.44153889022567e-12	-3.98769208558911e-13	9.23527363712179e-12	1	1
Seita.9G273000	35	59	78	130	302	4.11428712361247e-12	2.28067841472474e-12	2.44153889022567e-12	-3.98769208558911e-13	9.23527363712179e-12	1	1
Seita.9G273800	35	59	77	130	301	0.000385109638679468	0.000649127577039091	-0.00707639334214224	0.00143006378777549	0.00954069434563628	0.999752858272342	1
Seita.9G274500	30	51	73	97	251	0.0285053475928719	0.0786286937343322	1.03018765064969	-1.12934988941548	2.26667158139238	0.518935797629931	1
Seita.9G275100	30	51	70	123	274	-0.0969886578314264	-0.119556631851522	-0.00833891950288	0.216474658002035	0.441358867187864	0.931572234262101	1
Seita.9G275200	31	53	61	109	254	0.0829814560989688	0.229884805336885	-0.322917978231753	-0.00104335446932644	0.636827594136934	0.88795216752498	1
Seita.9G275400	31	48	64	107	250	0.141739943396552	-0.0144830035902175	-0.00502340269074302	-0.00352487699308369	0.164771226670597	0.983065420913886	1
Seita.9G276900	35	59	78	130	302	4.11428712361247e-12	2.28067841472474e-12	2.44153889022567e-12	-3.98769208558911e-13	9.23527363712179e-12	1	1
Seita.9G277300	34	59	77	130	300	-0.0169733043413234	0.00260501066896256	-0.00301618765328275	0.005739418667068	0.0283339213306367	0.998742261826309	1
Seita.9G277400	35	59	78	130	302	4.11428712361247e-12	2.28067841472474e-12	2.44153889022567e-12	-3.98769208558911e-13	9.23527363712179e-12	1	1
Seita.9G278900	35	59	78	130	302	4.11428712361247e-12	2.28067841472474e-12	2.44153889022567e-12	-3.98769208558911e-13	9.23527363712179e-12	1	1
Seita.9G279100	29	57	78	130	294	-0.755254569443413	-0.00332597684440291	0.0562245551045483	0.0937059700684367	0.908511071460801	0.823373420906097	1
Seita.9G280200	34	59	78	127	298	-0.00833143390066109	0.0104896644318415	0.0138676510091857	-0.0127354077408246	0.0454241570825129	0.997459971613867	1
Seita.9G280300	35	58	77	118	288	0.0788734722265368	0.0535077580635326	0.0919950788055025	-0.287826818831377	0.512203127926949	0.916202373945727	1
Seita.9G280400	35	59	78	130	302	4.11428712361247e-12	2.28067841472474e-12	2.44153889022567e-12	-3.98769208558911e-13	9.23527363712179e-12	1	1
Seita.9G280600	35	59	77	130	301	0.000385109638679468	0.000649127577039091	-0.00707639334214224	0.00143006378777549	0.00954069434563628	0.999752858272342	1
Seita.9G280800	35	59	78	130	302	4.11428712361247e-12	2.28067841472474e-12	2.44153889022567e-12	-3.98769208558911e-13	9.23527363712179e-12	1	1
Seita.9G281000	31	36	63	91	221	1.13320742013185	-1.192519947194	0.614105190309814	-0.179509602461805	3.11934216009747	0.373588453694546	1
Seita.9G281400	8	9	5	13	35	3.83425459326133	0.68375417166049	-1.80530175486061	-0.283368235885749	6.60667875566818	0.0855489770707166	0.700639967606502
Seita.9G281500	35	58	78	130	301	0.000385109638679468	-0.0110096801405227	0.000858158474210469	0.00143006378777549	0.0136830120411881	0.999576055182529	1
Seita.9G281800	35	57	77	129	298	0.00622281879611586	-0.0255042375579008	1.42573690766153e-05	0.00406198069409571	0.035803294417189	0.998217443460199	1
Seita.9G283400	35	58	78	130	301	0.000385109638679468	-0.0110096801405227	0.000858158474210469	0.00143006378777549	0.0136830120411881	0.999576055182529	1
Seita.9G284000	35	59	78	130	302	4.11428712361247e-12	2.28067841472474e-12	2.44153889022567e-12	-3.98769208558911e-13	9.23527363712179e-12	1	1
Seita.9G284100	33	56	74	121	284	0.000225251328982743	0.00480939369915562	0.005742615011921	-0.0128150303465629	0.0235922903866223	0.999043021376951	1
Seita.9G285500	16	41	22	79	158	-0.291726956054343	3.32603961067705	-8.66837682211107	1.77478217936123	14.0609255682037	0.00282338471642324	0.0368970286359515
Seita.9G286000	35	58	78	129	300	0.00154541333747505	-0.00633343174099108	0.00344389200245784	-0.000149786156134936	0.0114725232370589	0.999674303583856	1
Seita.9G286200	30	58	78	129	295	-0.513194231341731	0.00234418482134691	0.0429010850872449	0.0319177147350525	0.590357215985376	0.898636276913853	1
Seita.9G286400	35	59	78	130	302	4.11428712361247e-12	2.28067841472474e-12	2.44153889022567e-12	-3.98769208558911e-13	9.23527363712179e-12	1	1
Seita.9G287200	33	55	62	118	268	0.121224490214295	0.133356903646323	-0.752792443126351	0.0602197456098379	1.06759358259681	0.784902311745511	1
Seita.9G287900	22	37	39	85	183	0.0295309796658922	0.0435890729212966	-1.44522586229609	0.491941748866968	2.01028766375025	0.570274209461427	1
Seita.9G289500	30	22	66	88	206	1.5718190885719	-8.27135634514735	3.07684901476674	-0.00514575506616097	12.9251702035521	0.00480125558463405	0.0594103191037761
Seita.9G289700	28	43	50	74	195	1.29062394543998	0.631274087939767	-0.00263407442121695	-1.1771636728831	3.10169578068406	0.37620990533675	1
Seita.9G289800	19	28	18	36	101	4.54604007609172	3.4646330926004	-2.50650156935419	-1.28580900159222	11.8029837396385	0.00808944806112438	0.0943762799533774
Seita.9G290100	35	59	78	130	302	4.11428712361247e-12	2.28067841472474e-12	2.44153889022567e-12	-3.98769208558911e-13	9.23527363712179e-12	1	1
Seita.9G290500	35	59	78	130	302	4.11428712361247e-12	2.28067841472474e-12	2.44153889022567e-12	-3.98769208558911e-13	9.23527363712179e-12	1	1
Seita.9G291200	35	59	77	128	299	0.00348868896736635	0.00588076053742064	-0.000656436106972683	-0.0039013487705317	0.0139272343822914	0.999564686336092	1
Seita.9G291300	35	59	77	130	301	0.000385109638679468	0.000649127577039091	-0.00707639334214224	0.00143006378777549	0.00954069434563628	0.999752858272342	1
Seita.9G291500	33	55	76	127	291	-0.0155921696818937	-0.060265187550565	0.00941210379670801	0.0240334319820131	0.10930289301118	0.990698136890879	1
Seita.9G292200	35	59	78	130	302	4.11428712361247e-12	2.28067841472474e-12	2.44153889022567e-12	-3.98769208558911e-13	9.23527363712179e-12	1	1
Seita.9G292400	35	59	77	130	301	0.000385109638679468	0.000649127577039091	-0.00707639334214224	0.00143006378777549	0.00954069434563628	0.999752858272342	1
Seita.9G293300	28	59	78	128	293	-1.04500452341568	0.0540092457361393	0.07140196075337	0.0278491333869928	1.19826486329218	0.753420499145054	1
Seita.9G293400	35	59	78	130	302	4.11428712361247e-12	2.28067841472474e-12	2.44153889022567e-12	-3.98769208558911e-13	9.23527363712179e-12	1	1
Seita.9G293500	31	58	77	130	296	-0.318340168409249	0.000512759196950449	0.00395224964859733	0.0523533891895963	0.375158566444393	0.945324967154942	1
Seita.9G293900	35	59	77	130	301	0.000385109638679468	0.000649127577039091	-0.00707639334214224	0.00143006378777549	0.00954069434563628	0.999752858272342	1
Seita.9G294000	29	3	20	2	54	82.6403326558586	-5.40277431236238	2.62698448744337	-19.4171141625492	110.087205618214	1.05091629981692e-23	3.90118407297254e-21
Seita.9G294300	33	59	76	130	298	-0.0683499442195673	0.0104896644318415	-0.0121460688081948	0.0231119463091293	0.114097623768733	0.990093581800811	1
Seita.9G294400	32	49	66	118	265	0.0540238574579048	-0.148368936197963	-0.087249124309238	0.135198473295986	0.424840391261092	0.935064574192325	1
Seita.9G295000	25	43	49	78	195	0.255017137627532	0.631274087939767	-0.0369532532741368	-0.4203979857233	1.34364246456474	0.718796742881783	1
Seita.9G295100	25	42	51	75	193	0.309816569105537	0.489176148411607	0.0266382909296768	-0.78572852321203	1.61135953165885	0.656816873788488	1
Seita.9G295600	33	48	66	110	257	0.347082931429693	-0.0971529054379547	-0.00214658498812468	-0.00357793312031336	0.449960354976086	0.929739039220834	1
Seita.9G296200	30	42	47	69	188	3.0950770438607	0.756607423635321	-0.0498805924570457	-1.75784093939386	5.65940599934692	0.129409222895606	0.977784022197066
Seita.9G296500	31	42	68	104	245	0.239172799384237	-0.718473534054856	0.35234941700265	-0.0203110138125596	1.3303067642543	0.721949324041149	1
Seita.9G297000	35	56	61	128	280	0.200332942861581	0.0308008307520009	-1.77126538168166	0.46298728457996	2.4653864398752	0.481579018532979	1
Seita.9G297500	35	59	77	130	301	0.000385109638679468	0.000649127577039091	-0.00707639334214224	0.00143006378777549	0.00954069434563628	0.999752858272342	1
Seita.9G299300	35	59	76	130	300	0.00154541333747505	0.00260501066896256	-0.0284004536828067	0.005739418667068	0.0382902963563123	0.998029989323596	1
Seita.9G299500	1	3	4	1	9	-0.00177648743775442	0.876922874174286	1.20769500098641	-2.1322920438238	4.21868640642225	0.238797668047745	1
Seita.9G300500	35	59	78	130	302	4.11428712361247e-12	2.28067841472474e-12	2.44153889022567e-12	-3.98769208558911e-13	9.23527363712179e-12	1	1
Seita.9G300600	35	59	78	129	301	0.000385109638679468	0.000649127577039091	0.000858158474210469	-0.00250351975694513	0.00439591544687416	0.999922585887767	1
Seita.9G301100	35	59	78	130	302	4.11428712361247e-12	2.28067841472474e-12	2.44153889022567e-12	-3.98769208558911e-13	9.23527363712179e-12	1	1
Seita.9G301400	34	59	63	129	285	0.0284987414119195	0.198107537546277	-1.52910609634551	0.325357353848563	2.08106972915227	0.555751969398261	1
Seita.9G301500	30	57	60	124	271	-0.0630560968480102	0.310775122480644	-1.4268116110608	0.462383905951539	2.263026736341	0.519640982566855	1
Seita.9G302700	34	56	77	121	288	0.0116108586888786	-0.00124707434222279	0.0919950788055025	-0.0713200882584161	0.17617310009502	0.981340898264594	1
Seita.9G303900	35	58	78	130	301	0.000385109638679468	-0.0110096801405227	0.000858158474210469	0.00143006378777549	0.0136830120411881	0.999576055182529	1
Seita.9G304000	35	57	78	127	297	0.00975579124997475	-0.0180423023308231	0.021741045457028	-0.00562057072985132	0.0551597097676771	0.996610962039199	1
Seita.9G304700	35	59	78	129	301	0.000385109638679468	0.000649127577039091	0.000858158474210469	-0.00250351975694513	0.00439591544687416	0.999922585887767	1
Seita.9G306100	32	52	72	115	271	0.0111860746359586	-0.0168210065212868	0.0575280759275566	-0.0234976152321213	0.109032772316923	0.990731850848776	1
Seita.9G306600	35	59	78	128	300	0.00154541333747505	0.00260501066896256	0.00344389200245784	-0.0100473322746299	0.0176416482835254	0.999380087771216	1
Seita.9G307000	35	59	78	128	300	0.00154541333747505	0.00260501066896256	0.00344389200245784	-0.0100473322746299	0.0176416482835254	0.999380087771216	1
Seita.9G307200	32	48	59	92	231	1.02112513517898	0.182629121634435	-0.00735076769567098	-0.556234404856533	1.76733942936562	0.622067899152972	1
Seita.9G308300	32	45	70	124	271	0.0111860746359586	-1.19187633728018	6.28943871280277e-07	0.462383905951539	1.66544694681155	0.644642851385934	1
Seita.9G309400	35	59	78	130	302	4.11428712361247e-12	2.28067841472474e-12	2.44153889022567e-12	-3.98769208558911e-13	9.23527363712179e-12	1	1
Seita.9G311000	34	59	75	129	297	-0.00513749933467013	0.0164451885545077	-0.0380570031222525	0.0103859536930655	0.0700256447044958	0.995173867647529	1
Seita.9G311200	35	59	78	129	301	0.000385109638679468	0.000649127577039091	0.000858158474210469	-0.00250351975694513	0.00439591544687416	0.999922585887767	1
Seita.9G312500	35	59	78	129	301	0.000385109638679468	0.000649127577039091	0.000858158474210469	-0.00250351975694513	0.00439591544687416	0.999922585887767	1
Seita.9G312900	34	57	78	127	296	-0.00270505169728717	-0.0118499770008596	0.0314127608133016	-0.00136619833366828	0.0473339878451167	0.997299652049079	1
Seita.9G313400	35	58	78	128	299	0.00348868896736635	-0.00293268803443921	0.00777453411617841	-0.0039013487705317	0.0180972598885157	0.999356006625922	1
Seita.9G313500	28	49	56	96	229	0.0803474819248701	0.405942512194149	-0.167304402794869	-0.0673248249840338	0.720919221897922	0.868272853386979	1
Seita.9G313600	33	57	74	121	285	-2.68679909863159e-05	0.031350845586858	0.00207418092415973	-0.0230640597137678	0.0565159542157719	0.996486629637427	1
Seita.9G314700	35	59	78	129	301	0.000385109638679468	0.000649127577039091	0.000858158474210469	-0.00250351975694513	0.00439591544687416	0.999922585887767	1
Seita.9G317000	35	57	76	128	296	0.0140957027069005	-0.0118499770008596	-0.00265251927311502	0.00266546379185458	0.0312636627727297	0.998543505187001	1
Seita.9G317800	25	41	54	103	223	-0.0275861786429087	-0.151159961824997	-0.224517840999807	0.511417382692089	0.914681364159801	0.821883490192843	1
Seita.9G318300	29	58	78	130	295	-0.787479353953774	0.00234418482134691	0.0429010850872449	0.0715003918648151	0.90422501572718	0.824408097562498	1
Seita.9G319800	30	9	48	130	217	0.935712047215719	-26.3046777180097	-1.15518163031514	14.3322501658992	42.7278215614398	2.81122843749288e-09	9.67833403198153e-08
Seita.9G320400	34	54	71	125	284	0.0358396313464683	-0.0396618010289339	-0.0753515332861747	0.0617853321197353	0.212638297781312	0.975523710610615	1
Seita.9G320500	0	0	0	0	0	NA	NA	NA	NA	NA	NA	NA
Seita.9G321700	18	25	38	53	134	0.392916159466358	-0.0530801982009597	0.332196624076198	-0.380053112757545	1.15824609450106	0.763035035014529	1
Seita.9G321900	35	59	78	129	301	0.000385109638679468	0.000649127577039091	0.000858158474210469	-0.00250351975694513	0.00439591544687416	0.999922585887767	1
Seita.9G322300	34	58	73	127	292	0.000746600350674713	0.015942391514717	-0.0774741116886022	0.0135411215985132	0.107704225152507	0.990897125340904	1
Seita.9G323400	35	59	78	129	301	0.000385109638679468	0.000649127577039091	0.000858158474210469	-0.00250351975694513	0.00439591544687416	0.999922585887767	1
Seita.9G323700	35	59	78	122	294	0.0252292789157907	0.0425288925193497	0.0562245551045483	-0.164036522656723	0.288019249196412	0.962265759661606	1
Seita.9G323900	35	59	78	128	300	0.00154541333747505	0.00260501066896256	0.00344389200245784	-0.0100473322746299	0.0176416482835254	0.999380087771216	1
Seita.9G324800	35	59	78	130	302	4.11428712361247e-12	2.28067841472474e-12	2.44153889022567e-12	-3.98769208558911e-13	9.23527363712179e-12	1	1
Seita.9G325400	35	58	78	130	301	0.000385109638679468	-0.0110096801405227	0.000858158474210469	0.00143006378777549	0.0136830120411881	0.999576055182529	1
Seita.9G325600	35	59	78	129	301	0.000385109638679468	0.000649127577039091	0.000858158474210469	-0.00250351975694513	0.00439591544687416	0.999922585887767	1
Seita.9G327200	29	50	68	118	265	-0.0954234317598612	-0.0606174733423185	-0.00287632892697798	0.135198473295986	0.294115707325144	0.961131331416459	1
Seita.9G328100	35	52	41	127	255	1.00396460392644	0.0955819041853678	-9.3843991509371	2.70510277296771	13.1890484320166	0.00424511222621085	0.0531968221928399
Seita.9G328500	35	59	77	130	301	0.000385109638679468	0.000649127577039091	-0.00707639334214224	0.00143006378777549	0.00954069434563628	0.999752858272342	1
Seita.9G329600	2	4	27	5	38	-1.31224298809892	-1.5790585785997	30.0919088765984	-7.88595679632514	40.8691672396222	6.97063577849399e-09	2.27302183106741e-07
Seita.9G330100	35	59	73	130	297	0.00975579124997475	0.0164451885545077	-0.179297794993508	0.0362340673404727	0.241732842138463	0.970586574289471	1
Seita.9G330900	34	53	61	128	276	0.1267149829797	-0.0157149005636546	-1.48385439301038	0.711178961168075	2.33746323772181	0.505381960363282	1
Seita.9G331400	34	57	76	129	296	-0.00270505169728717	-0.0118499770008596	-0.00265251927311502	0.0196611940771639	0.0368687420484257	0.998137879496971	1
Seita.9G331600	25	42	13	124	204	0.0779592933204346	0.115521853154118	-29.896249307353	14.9107939632984	45.000524417126	9.25032793529382e-10	3.40917841344771e-08
Seita.9G331800	35	57	78	129	299	0.00348868896736635	-0.0342230441212523	0.00777453411617841	0.000659663701807563	0.0461459309066047	0.997399753147507	1
Seita.9G331900	7	43	40	73	163	-7.4845879200003	3.90801332483592	-0.104685458820662	0.114500771983535	11.6117874756404	0.0088385291852913	0.102230790946964
Seita.9G332000	3	0	1	0	4	13.8778683706145	-0.7814568	-0.00106128920121373	-1.7218544	16.3822408598157	0.000946655234080515	0.0137497177010141
Seita.9G332100	3	0	1	0	4	13.8778683706145	-0.7814568	-0.00106128920121373	-1.7218544	16.3822408598157	0.000946655234080515	0.0137497177010141
Seita.9G332200	9	11	36	22	78	-0.000174632591320176	-1.17886983044985	12.4770641284499	-3.99115013969842	17.6472587311895	0.000520019361874496	0.00798069259140404
Seita.9G332300	3	10	10	4	27	-0.00532946231326325	4.23277811916402	1.31349224372168	-4.99915530039361	10.5507551255926	0.0144205191684351	0.156977126213471
Seita.9G332400	3	0	1	0	4	13.8778683706145	-0.7814568	-0.00106128920121373	-1.7218544	16.3822408598157	0.000946655234080515	0.0137497177010141
Seita.9G332500	32	54	67	103	256	0.183161547759159	0.317801748016474	0.0117336566288817	-0.470250787266937	0.982947739671453	0.805378003845224	1
Seita.9G332600	35	59	78	126	298	0.00622281879611586	0.0104896644318415	0.0138676510091857	-0.0404588004025872	0.0710389346397302	0.995070229215668	1
Seita.9G334200	34	59	74	126	293	5.45983016963122e-05	0.0540092457361393	-0.0370958224006331	-0.000125544436761514	0.0912852108752302	0.992862319502346	1
Seita.9G335100	33	57	74	121	285	-2.68679909863159e-05	0.031350845586858	0.00207418092415973	-0.0230640597137678	0.0565159542157719	0.996486629637427	1
Seita.9G335200	30	51	59	99	239	0.19120553240925	0.39746571601388	-0.120601185513389	-0.146388944157555	0.855661378094074	0.836112358412913	1
Seita.9G335300	35	59	78	127	299	0.00348868896736635	0.00588076053742064	0.00777453411617841	-0.0226820090527288	0.0398259926736942	0.997911253350869	1
Seita.9G338600	32	58	64	129	283	-0.0194160361354937	0.133022767923313	-1.13112845078688	0.423039562709683	1.70660681755536	0.635465949126028	1
Seita.9G339000	1	1	5	26	33	-2.08597395111939	-4.60212905679316	-1.45635575212489	9.79317495224257	17.93763371228	0.000453070408541113	0.00703969999658603
Seita.9G339300	33	56	72	125	286	-0.000640319501507308	0.000283411925035592	-0.0472155037635246	0.0289354486783384	0.0770746838684059	0.994438823989224	1
Seita.9G343000	35	59	77	130	301	0.000385109638679468	0.000649127577039091	-0.00707639334214224	0.00143006378777549	0.00954069434563628	0.999752858272342	1
Seita.9G345000	34	53	72	126	285	0.0284987414119195	-0.12888125738796	-0.035181891145151	0.0897301688420041	0.282292058787035	0.963323719546596	1
Seita.9G346500	35	59	78	130	302	4.11428712361247e-12	2.28067841472474e-12	2.44153889022567e-12	-3.98769208558911e-13	9.23527363712179e-12	1	1
Seita.9G346600	35	59	78	130	302	4.11428712361247e-12	2.28067841472474e-12	2.44153889022567e-12	-3.98769208558911e-13	9.23527363712179e-12	1	1
Seita.9G349100	35	57	77	128	297	0.00975579124997475	-0.0180423023308231	0.00110700065988156	0.000181454822858374	0.0290865490635378	0.9986921118162	1
Seita.9G349900	35	56	73	127	291	0.0481905085953354	-0.0127380508953957	-0.0620148051995597	0.0240334319820131	0.146976796672304	0.985657554863158	1
Seita.9G350800	34	49	42	115	240	1.37552663042665	0.0951864295519178	-6.44444134251568	1.32247485886627	9.23762926136053	0.0262927592228982	0.264882098224312
Seita.9G352200	35	59	78	129	301	0.000385109638679468	0.000649127577039091	0.000858158474210469	-0.00250351975694513	0.00439591544687416	0.999922585887767	1
Seita.9G353000	33	54	72	118	277	0.0250838750087766	-0.00024815195746317	0.00291877753201401	-0.0128622737308177	0.0411130782290715	0.99781002811327	1
Seita.9G353300	35	58	77	129	299	0.00348868896736635	-0.00293268803443921	-0.000656436106972683	0.000659663701807563	0.00773747681058581	0.999819403234724	1
Seita.9G353400	35	57	78	128	298	0.00622281879611586	-0.0255042375579008	0.0138676510091857	-0.000603134504660817	0.0461978418678632	0.997395404723928	1
Seita.9G354400	32	52	74	126	284	-0.0253754796702281	-0.21870139354672	0.005742615011921	0.114927146901307	0.364746635130176	0.947424750427777	1
Seita.9G354700	32	59	76	128	295	-0.140120414326592	0.0324508752565722	-0.000484029168956065	0.00808471078775914	0.18114002953988	0.980574934664725	1
Seita.9G354800	35	59	57	124	275	0.307226814549973	0.51789501163887	-2.76998209657809	0.267049239683153	3.86215316245008	0.276738976332689	1
Seita.9G355600	34	54	74	130	292	0.000746600350674713	-0.162678716069237	-0.0266314639157039	0.147418547945618	0.337475328281234	0.952832945353052	1
Seita.9G356000	35	59	78	130	302	4.11428712361247e-12	2.28067841472474e-12	2.44153889022567e-12	-3.98769208558911e-13	9.23527363712179e-12	1	1
Seita.9G356800	35	59	78	130	302	4.11428712361247e-12	2.28067841472474e-12	2.44153889022567e-12	-3.98769208558911e-13	9.23527363712179e-12	1	1
Seita.9G357800	1	0	15	1	17	-0.477761199231752	-3.3211914	25.6350806577113	-5.45453277614201	34.8885660330851	1.28610971915429e-07	3.52513797179434e-06
Seita.9G357900	17	12	25	39	93	3.59166885833978	-2.09451458581825	0.039994730140154	-0.0266610828388262	5.75283925713701	0.124274254680863	0.951743550092534
Seita.9G358300	34	56	76	123	289	0.00766354775915918	-0.00375190591889328	0.0246931702589688	-0.0158448383825518	0.0519534623195731	0.996899143456707	1
Seita.9G360100	0	1	16	1	18	-2.086092	-1.80092477078746	27.7145426078913	-5.8774046219119	37.4789640005906	3.64364586916831e-08	1.07212343817205e-06
Seita.9G360500	35	59	77	130	301	0.000385109638679468	0.000649127577039091	-0.00707639334214224	0.00143006378777549	0.00954069434563628	0.999752858272342	1
Seita.9G362400	31	59	66	124	280	-0.064819949461207	0.337702797145318	-0.551944590864101	0.0999108246888104	1.05437816215944	0.788097189862804	1
Seita.9G363300	4	12	11	13	40	-0.0871897547759158	2.24169026702743	0.043305559334686	-1.03354345640003	3.40572903753806	0.33319613375672	1
Seita.9G363600	35	58	77	130	300	0.00154541333747505	-0.00633343174099108	-0.00301618765328275	0.005739418667068	0.0166344513988169	0.999432239354924	1
Seita.9G363700	4	12	11	13	40	-0.0871897547759158	2.24169026702743	0.043305559334686	-1.03354345640003	3.40572903753806	0.33319613375672	1
Seita.9G363800	17	19	28	35	99	2.661970624501	-0.00601410077694102	0.231023986212184	-1.3610385531051	4.26004726459523	0.23471835577834	1
Seita.9G364600	11	10	69	14	104	-0.0919904309587938	-5.23965090978297	66.1072555341146	-21.146320666396	92.5852175412523	6.09822388962245e-20	9.55351111368742e-18
Seita.9G365400	0	1	1	0	2	-0.231788	0.950050937087143	0.452453978402427	-0.8609272	2.49522011548957	0.476155534893586	1
Seita.9G366700	35	59	78	129	301	0.000385109638679468	0.000649127577039091	0.000858158474210469	-0.00250351975694513	0.00439591544687416	0.999922585887767	1
Seita.9G367500	35	59	78	130	302	4.11428712361247e-12	2.28067841472474e-12	2.44153889022567e-12	-3.98769208558911e-13	9.23527363712179e-12	1	1
Seita.9G367900	34	59	54	130	277	0.112139773654863	0.440805794226314	-4.30171905611176	0.971261335740507	5.82592595973345	0.120393365906946	0.927166468532926
Seita.9G369900	35	59	78	130	302	4.11428712361247e-12	2.28067841472474e-12	2.44153889022567e-12	-3.98769208558911e-13	9.23527363712179e-12	1	1
Seita.9G370700	35	59	78	130	302	4.11428712361247e-12	2.28067841472474e-12	2.44153889022567e-12	-3.98769208558911e-13	9.23527363712179e-12	1	1
Seita.9G370900	34	59	75	130	298	-0.00833143390066109	0.0104896644318415	-0.0502630853265401	0.0231119463091293	0.0921961299681721	0.992757184078942	1
Seita.9G372600	28	49	77	105	259	-0.135473873979904	-0.0505510551832436	1.52675321388411	-0.377800810875084	2.09057895392234	0.553821055242619	1
Seita.9G372900	13	4	30	6	53	7.65613806401556	-3.89955394314695	19.4362110193277	-12.3925097546964	43.3844127811867	2.03932570190509e-09	7.14084600527643e-08
Seita.9G373100	35	59	78	130	302	4.11428712361247e-12	2.28067841472474e-12	2.44153889022567e-12	-3.98769208558911e-13	9.23527363712179e-12	1	1
Seita.9G374000	35	59	78	130	302	4.11428712361247e-12	2.28067841472474e-12	2.44153889022567e-12	-3.98769208558911e-13	9.23527363712179e-12	1	1
Seita.9G374600	35	58	78	130	301	0.000385109638679468	-0.0110096801405227	0.000858158474210469	0.00143006378777549	0.0136830120411881	0.999576055182529	1
Seita.9G375000	11	37	28	99	175	-4.24749286182694	0.231164180254841	-6.54431159448575	7.43670521173517	18.4596738483027	0.000353543796262034	0.00559510089431927
Seita.9G375200	15	10	7	31	63	8.11765909621354	-0.432778051070295	-5.28291684418156	0.555346473524669	14.3887004649901	0.00242108905798932	0.0321481467762252
Seita.9G376200	35	58	78	127	298	0.00622281879611586	-0.00082028967213868	0.0138676510091857	-0.0127354077408246	0.0336461672182648	0.998375039838331	1
Seita.9G378800	35	59	78	130	302	4.11428712361247e-12	2.28067841472474e-12	2.44153889022567e-12	-3.98769208558911e-13	9.23527363712179e-12	1	1
Seita.9G381800	28	50	66	108	252	-0.0497416482571238	0.0119874691893431	0.0128329676267777	-0.00209597002907034	0.0766580551023149	0.994483168108145	1
Seita.9G382300	11	1	1	39	52	4.10451686191759	-8.25737388219566	-11.5049188068616	12.3341034366156	36.2009129875905	6.79057489925242e-08	1.93259761632724e-06
Seita.9G382400	8	0	11	2	21	12.7303816554356	-4.1026482	5.73275735587559	-5.48222641798366	28.0480136292948	3.54872339559241e-06	7.85626629686293e-05
Seita.9G382500	8	0	11	2	21	12.7303816554356	-4.1026482	5.73275735587559	-5.48222641798366	28.0480136292948	3.54872339559241e-06	7.85626629686293e-05
Seita.9G382600	6	0	11	2	19	6.55086378578066	-3.7119198	7.56450823544144	-4.66787719882404	22.4951690200461	5.14491883350086e-05	0.000942983549204229
Seita.9G382700	8	0	11	2	21	12.7303816554356	-4.1026482	5.73275735587559	-5.48222641798366	28.0480136292948	3.54872339559241e-06	7.85626629686293e-05
Seita.9G382900	35	59	78	129	301	0.000385109638679468	0.000649127577039091	0.000858158474210469	-0.00250351975694513	0.00439591544687416	0.999922585887767	1
Seita.9G383300	34	56	71	124	285	0.0284987414119195	0.00185297407214101	-0.0924914889588556	0.0141568453083052	0.137000049751221	0.987054453396321	1
Seita.9G383500	17	16	48	40	121	0.631917783682639	-2.46859827428609	8.97575723122632	-2.8044664352292	14.8807397244243	0.00192145394062782	0.0260196252895803
Seita.9G385700	33	59	78	130	300	-0.089925024591437	0.00260501066896256	0.00344389200245784	0.005739418667068	0.101713345929925	0.991631025896632	1
Seita.9G386000	22	44	49	99	214	-0.316409473265693	0.114933489726249	-0.711612147142322	0.513956484362877	1.65691159449714	0.646555429085153	1
Seita.9G386900	15	22	48	42	127	0.00538238631065128	-0.318530690553971	7.0423971478613	-2.93586511611546	10.3021753408414	0.0161646922711106	0.173967406652197
Seita.9G387200	21	30	52	57	160	0.325548154002796	-0.0506505422303573	2.75784091000205	-2.04715415657352	5.18119376280872	0.159000001193114	1
Seita.9G387300	16	3	7	16	42	25.4607633108711	-3.30214891589449	-1.36477501627233	-0.239177375477079	30.366864618515	1.15534886020306e-06	2.74773497727403e-05
Seita.9G387400	35	57	76	125	293	0.0320396928370053	-0.00102065458107324	0.00139161435099672	-0.0100495191877299	0.0445014809568052	0.997536288473396	1
Seita.9G387900	32	55	46	126	259	0.131064039483957	0.382730693348319	-6.52614912856785	1.88840131166012	8.92834517306024	0.0302589036442666	0.299594726688923
Seita.9G388500	21	30	44	70	165	0.184336088729984	-0.154975222768831	0.0449543665102976	-0.0148351674522468	0.39910084546136	0.940428176449901	1
Seita.9G389300	31	59	77	124	291	-0.22020549776336	0.0812347883185183	0.0450984274776111	-0.0127728608689587	0.359311574428448	0.948513357026202	1
Seita.9G390000	35	59	77	130	301	0.000385109638679468	0.000649127577039091	-0.00707639334214224	0.00143006378777549	0.00954069434563628	0.999752858272342	1
Seita.9G390200	15	38	35	62	150	-0.326961580409685	2.58011991405112	-0.361378713906315	-0.102254651521445	3.37071485988857	0.337921099496082	1
Seita.9G390300	5	12	12	15	44	-0.00193508348851694	1.3479541336613	0.0355673131795251	-0.819768371436292	2.20522490176563	0.530919961876586	1
Seita.9G390400	8	26	24	37	95	-0.822864323833121	2.98279973833492	-0.0117272970483836	-0.370801279505802	4.18819263872223	0.241846687725506	1
Seita.9G392100	32	51	73	125	281	-0.00984450614357575	-0.276684818958424	0.00247536054473975	0.134915417516032	0.423920103162771	0.9352580195967	1
Seita.9G395800	30	51	31	126	238	0.211834807755508	0.43615791061898	-15.1037824642415	5.41322414504189	21.1649993276578	9.72878176505742e-05	0.0017085568469673
Seita.9G396000	31	56	66	127	280	-0.064819949461207	0.0308008307520009	-0.551944590864101	0.347328061095592	0.994893432172901	0.802487594126106	1
Seita.9G396100	5	4	2	24	35	0.219557419242707	-1.17769903390824	-5.4822244207777	5.29743267378811	12.1769135477168	0.00680105897435668	0.0810809050822304
Seita.9G396500	35	59	78	130	302	4.11428712361247e-12	2.28067841472474e-12	2.44153889022567e-12	-3.98769208558911e-13	9.23527363712179e-12	1	1
Seita.9G396800	35	59	78	130	302	4.11428712361247e-12	2.28067841472474e-12	2.44153889022567e-12	-3.98769208558911e-13	9.23527363712179e-12	1	1
Seita.9G399400	16	54	29	125	224	-3.82148387078833	2.39537114059026	-14.3908125396111	8.46882368893752	29.0764912399272	2.15806043860609e-06	4.94202593423839e-05
Seita.9G402400	35	58	78	130	301	0.000385109638679468	-0.0110096801405227	0.000858158474210469	0.00143006378777549	0.0136830120411881	0.999576055182529	1
Seita.9G403800	29	55	21	111	216	0.628618163964645	3.88339566933896	-21.6929855284766	3.4923097480438	29.697309109824	1.59793082407709e-06	3.71578757402728e-05
Seita.9G403900	18	14	38	34	104	2.93430389777396	-1.96455405517462	4.61931455409818	-2.5901064609887	12.1082789680355	0.00702129846921453	0.0832994622466239
Seita.9G404000	4	1	4	9	18	1.75593589950204	-1.80092477078746	-0.0906018504932044	0.202190374863937	3.84965289564664	0.278163251783378	1
Seita.9G406400	28	56	66	123	273	-0.418557675314268	0.133221298207181	-0.288461393193949	0.255862516822555	1.09610288353795	0.778014945421037	1
Seita.9G406500	28	56	65	124	273	-0.418557675314268	0.133221298207181	-0.430566821979898	0.357693902244934	1.34003969774628	0.719647919356829	1
Seita.9G407700	35	59	78	128	300	0.00154541333747505	0.00260501066896256	0.00344389200245784	-0.0100473322746299	0.0176416482835254	0.999380087771216	1
Seita.9G408400	35	55	75	126	291	0.0481905085953354	-0.060265187550565	-0.000336058856731736	0.00431374474216879	0.113105499744801	0.990219619218958	1
Seita.9G408700	34	58	73	122	287	0.0163933007052161	0.0664662694156704	-0.0170987495228987	-0.0192727402824965	0.119231059926282	0.989433734758575	1
Seita.9G410400	34	56	76	129	295	-0.00104183492337972	-0.046238839357831	-0.000484029168956065	0.0319177147350525	0.0796824181852193	0.994158766897323	1
Seita.9G415600	34	54	62	57	207	4.17668597730627	4.54652001010733	1.36299723312977	-11.5681705384143	21.6543737589577	7.69744691042698e-05	0.00137731334379097
Seita.9G416700	35	59	78	130	302	4.11428712361247e-12	2.28067841472474e-12	2.44153889022567e-12	-3.98769208558911e-13	9.23527363712179e-12	1	1
Seita.9G416800	35	59	76	129	299	0.00348868896736635	0.00588076053742064	-0.0194366361365954	0.000659663701807563	0.02946574934319	0.9986666037431	1
Seita.9G417200	35	57	77	129	298	0.00622281879611586	-0.0255042375579008	1.42573690766153e-05	0.00406198069409571	0.035803294417189	0.998217443460199	1
Seita.9G417700	32	50	75	125	282	-0.0142362703061871	-0.470763568211752	0.0643887639266274	0.107312904687961	0.656701507132528	0.883337765749455	1
Seita.9G418400	34	52	74	120	280	0.0740056832228467	-0.133462716311674	0.0391268180835196	-0.00232885558785593	0.248924073205896	0.969329649431023	1
Seita.9G418800	35	59	78	130	302	4.11428712361247e-12	2.28067841472474e-12	2.44153889022567e-12	-3.98769208558911e-13	9.23527363712179e-12	1	1
Seita.9G423300	16	43	11	43	113	0.643942735014037	19.8316832915775	-11.3313302767556	-0.654501781167001	32.4614580845142	4.18328158376058e-07	1.06564469901983e-05
Seita.9G423400	27	48	34	71	180	1.80664626710615	4.68421294943086	-3.3555894648134	-0.542504225789022	10.3889529071394	0.0155334281927336	0.167949864807378
Seita.9G425500	35	58	78	130	301	0.000385109638679468	-0.0110096801405227	0.000858158474210469	0.00143006378777549	0.0136830120411881	0.999576055182529	1
Seita.9G425700	35	59	78	130	302	4.11428712361247e-12	2.28067841472474e-12	2.44153889022567e-12	-3.98769208558911e-13	9.23527363712179e-12	1	1
Seita.9G427700	31	39	61	112	243	0.285945645469704	-1.51242717538719	-0.0494435957648774	0.523129323176252	2.37094573979803	0.499065978117643	1
Seita.9G428400	34	51	62	119	266	0.326420508655628	-0.0179893726590875	-0.653787082548354	0.17659010263009	1.17478706649316	0.759057546821375	1
Seita.9G429400	34	53	75	124	286	0.0220196339244653	-0.147846561383107	0.0173617993961848	0.00639656123380048	0.193624555937558	0.978611891017575	1
Seita.9G430300	35	59	77	129	300	0.00154541333747505	0.00260501066896256	-0.00301618765328275	-0.000149786156134936	0.0073163978158553	0.999833922143162	1
Seita.9G432300	35	54	70	129	288	0.0788734722265368	-0.0911709760146431	-0.258392203971491	0.203797827245974	0.632234479458644	0.889014980096959	1
Seita.9G432600	34	57	76	128	295	-0.00104183492337972	-0.00694017285509984	-0.000484029168956065	0.00808471078775914	0.0165507477351948	0.999436505234516	1
Seita.9G434300	6	15	13	10	44	0.159078680223464	4.77091438384578	0.235451152273192	-4.22011838730502	9.38556260364746	0.024580468816828	0.249942091414939
Seita.9G435900	35	56	77	128	296	0.0140957027069005	-0.0577726344951356	0.00395224964859733	0.00266546379185458	0.078486050642488	0.994287783478553	1
Seita.9G438500	35	58	77	128	298	0.00622281879611586	-0.00082028967213868	1.42573690766153e-05	-0.000603134504660817	0.00766050034199197	0.999822087420765	1
Seita.9G440300	33	55	72	126	286	-0.000640319501507308	-0.0136764076126378	-0.0472155037635246	0.0677196283915071	0.129251859269177	0.988109604486621	1
Seita.9G443700	33	50	53	105	241	0.920153200736228	0.180750147866036	-1.37312881811136	0.0152614523512306	2.48929361906485	0.477229073820081	1
Seita.9G445900	35	59	77	130	301	0.000385109638679468	0.000649127577039091	-0.00707639334214224	0.00143006378777549	0.00954069434563628	0.999752858272342	1
Seita.9G447900	35	59	78	129	301	0.000385109638679468	0.000649127577039091	0.000858158474210469	-0.00250351975694513	0.00439591544687416	0.999922585887767	1
Seita.9G448900	33	57	77	130	297	-0.0586240854458961	-0.0180423023308231	0.00110700065988156	0.0362340673404727	0.114007455777073	0.990105056696466	1
Seita.9G452100	32	56	75	123	286	-0.0396006861061003	0.000283411925035592	0.0173617993961848	-0.000102966057893413	0.0573488634852141	0.996409570569785	1
Seita.9G452200	35	50	70	125	280	0.200332942861581	-0.404164162270408	-0.0742902440849614	0.165789831150017	0.844577180366967	0.838777692699581	1
Seita.9G452300	35	58	74	130	297	0.00975579124997475	-9.25024342535161e-06	-0.0956410503817698	0.0362340673404727	0.141640159215643	0.986410008346594	1
Seita.9G453800	33	57	74	127	291	-0.0155921696818937	0.000390605471664848	-0.0178702926576823	0.0240334319820131	0.0578864997932539	0.996359548162589	1
Seita.9G456300	35	58	78	129	300	0.00154541333747505	-0.00633343174099108	0.00344389200245784	-0.000149786156134936	0.0114725232370589	0.999674303583856	1
Seita.9G459300	35	59	77	130	301	0.000385109638679468	0.000649127577039091	-0.00707639334214224	0.00143006378777549	0.00954069434563628	0.999752858272342	1
Seita.9G459600	35	59	78	130	302	4.11428712361247e-12	2.28067841472474e-12	2.44153889022567e-12	-3.98769208558911e-13	9.23527363712179e-12	1	1
Seita.9G462200	29	37	50	103	219	0.516087641170608	-0.782134715728753	-0.761483315580536	0.808157221645371	2.86786289412527	0.412449968547744	1
Seita.9G462900	35	59	78	129	301	0.000385109638679468	0.000649127577039091	0.000858158474210469	-0.00250351975694513	0.00439591544687416	0.999922585887767	1
Seita.9G464100	35	59	78	130	302	4.11428712361247e-12	2.28067841472474e-12	2.44153889022567e-12	-3.98769208558911e-13	9.23527363712179e-12	1	1
Seita.9G465400	24	52	10	5	91	17.1623852843661	65.8750244040359	-7.75802749209325	-29.8103955105534	120.605832691049	5.7142283990525e-26	3.25253880474069e-23
Seita.9G465700	35	59	78	130	302	4.11428712361247e-12	2.28067841472474e-12	2.44153889022567e-12	-3.98769208558911e-13	9.23527363712179e-12	1	1
Seita.9G470400	35	59	77	127	298	0.00622281879611586	0.0104896644318415	1.42573690766153e-05	-0.0127354077408246	0.0294621483378586	0.998666846729122	1
Seita.9G470900	35	59	76	130	300	0.00154541333747505	0.00260501066896256	-0.0284004536828067	0.005739418667068	0.0382902963563123	0.998029989323596	1
Seita.9G471100	33	53	70	128	284	0.000225251328982743	-0.111158199139326	-0.153086837830243	0.270289863670384	0.534760151968936	0.911191019650809	1
Seita.9G473300	35	59	76	130	300	0.00154541333747505	0.00260501066896256	-0.0284004536828067	0.005739418667068	0.0382902963563123	0.998029989323596	1
Seita.9G473400	34	54	73	124	285	0.0284987414119195	-0.0506181799726921	-0.00504278846691904	0.0141568453083052	0.0983165551598358	0.992038675612647	1
Seita.9G474500	35	59	78	129	301	0.000385109638679468	0.000649127577039091	0.000858158474210469	-0.00250351975694513	0.00439591544687416	0.999922585887767	1
Seita.9G476800	32	59	77	130	298	-0.186278349752835	0.0104896644318415	1.42573690766153e-05	0.0231119463091293	0.219894217862882	0.974315540017433	1
Seita.9G477100	23	40	58	73	194	0.011868220057468	0.116284277726068	1.24368466335841	-1.32270251048101	2.69453967162296	0.441156017653903	1
Seita.9G477800	33	52	74	112	271	0.0807703371860929	-0.0168210065212868	0.229352070713599	-0.185802792368373	0.512746206789351	0.916082333749273	1
Seita.9G479400	1	9	36	13	59	-4.98399302350745	-0.553780189968087	28.2866628426965	-6.05158931959324	39.8760253757653	1.13197094540989e-08	3.59507796599242e-07
Seita.9G479600	35	59	78	130	302	4.11428712361247e-12	2.28067841472474e-12	2.44153889022567e-12	-3.98769208558911e-13	9.23527363712179e-12	1	1
Seita.9G479800	15	32	17	43	107	0.544856477209838	5.88988113789223	-4.09322320389349	-0.203240647400665	10.7312014663962	0.013271815114248	0.145933501209508
Seita.9G480500	35	59	78	130	302	4.11428712361247e-12	2.28067841472474e-12	2.44153889022567e-12	-3.98769208558911e-13	9.23527363712179e-12	1	1
Seita.9G480800	35	59	77	130	301	0.000385109638679468	0.000649127577039091	-0.00707639334214224	0.00143006378777549	0.00954069434563628	0.999752858272342	1
Seita.9G482000	35	58	78	129	300	0.00154541333747505	-0.00633343174099108	0.00344389200245784	-0.000149786156134936	0.0114725232370589	0.999674303583856	1
Seita.9G483800	33	59	70	129	291	-0.0155921696818937	0.0812347883185183	-0.354110015270753	0.11137129706818	0.562308270339345	0.905004154104463	1
Seita.9G484000	35	57	75	126	293	0.0320396928370053	-0.00102065458107324	-0.00602939906931371	-0.000125544436761514	0.0392152909241538	0.997958739643235	1
Seita.9G484400	34	59	76	129	298	-0.00833143390066109	0.0104896644318415	-0.0121460688081948	0.00406198069409571	0.0350291478347931	0.998274544173084	1
Seita.9G485300	7	21	23	15	66	-0.0550668024249954	5.09589292289182	2.07938262348134	-6.33017758095753	13.5605199297557	0.00356870420570906	0.0455336435990197
Seita.9G485900	35	59	78	129	301	0.000385109638679468	0.000649127577039091	0.000858158474210469	-0.00250351975694513	0.00439591544687416	0.999922585887767	1
Seita.9G486800	35	54	76	129	294	0.0252292789157907	-0.205676964259242	5.77813089864773e-05	0.0471859368940151	0.278149961378035	0.964084098411293	1
Seita.9G488000	18	19	14	44	95	4.43791001440518	0.010450281862286	-4.52454506982896	0.235901726167445	9.20880709226387	0.0266397232803347	0.267745682598585
Seita.9G488100	35	59	78	130	302	4.11428712361247e-12	2.28067841472474e-12	2.44153889022567e-12	-3.98769208558911e-13	9.23527363712179e-12	1	1
Seita.9G490300	35	57	77	129	298	0.00622281879611586	-0.0255042375579008	1.42573690766153e-05	0.00406198069409571	0.035803294417189	0.998217443460199	1
Seita.9G490400	35	59	77	130	301	0.000385109638679468	0.000649127577039091	-0.00707639334214224	0.00143006378777549	0.00954069434563628	0.999752858272342	1
Seita.9G492500	35	59	78	130	302	4.11428712361247e-12	2.28067841472474e-12	2.44153889022567e-12	-3.98769208558911e-13	9.23527363712179e-12	1	1
Seita.9G500300	35	59	78	130	302	4.11428712361247e-12	2.28067841472474e-12	2.44153889022567e-12	-3.98769208558911e-13	9.23527363712179e-12	1	1
Seita.9G501800	15	56	34	42	147	-0.243419612662944	25.9162989823848	-0.414470248751105	-7.1550707329705	33.7292595767693	2.25982358028729e-07	5.97657420603807e-06
Seita.9G501900	22	1	30	82	135	2.58072706132488	-24.4120828894383	-0.679513878699034	9.81901833808249	37.4913421675447	3.6217330056848e-08	1.0665372817142e-06
Seita.9G502600	33	47	72	114	266	0.1530577871332	-0.47472294756014	0.158321090512661	-0.00221241280846314	0.788314238014464	0.852260023348758	1
Seita.9G504000	34	59	78	128	299	-0.0122792150581839	0.00588076053742064	0.00777453411617841	-0.0039013487705317	0.0298358584823146	0.99864155310602	1
Seita.9G504500	34	56	76	124	290	0.00454272862895526	-0.00758680210537984	0.0161356762235932	-0.00557776176850684	0.0338429687264351	0.998360858646876	1
Seita.9G505900	33	57	74	128	292	-0.0209024773199696	-3.76533981317295e-05	-0.0266314639157039	0.0422554454876335	0.0898270401214386	0.993029625679888	1
Seita.9G506100	32	39	42	98	211	2.32880069301585	-0.119756900564401	-2.8656239445676	0.566348195042923	5.88052973319078	0.11756961329786	0.90828776203028
Seita.9G506800	15	29	5	69	118	0.128282144588582	1.53416634051334	-21.2971114688146	6.52494732716988	29.4845072810864	1.77133967593992e-06	4.10041522453909e-05
Seita.9G508100	35	59	77	130	301	0.000385109638679468	0.000649127577039091	-0.00707639334214224	0.00143006378777549	0.00954069434563628	0.999752858272342	1
Seita.9G509700	28	42	59	46	175	2.93746325349026	1.7846773476768	4.21421226135829	-11.4204471256027	20.356799988128	0.000143158965528741	0.00244458249536878
Seita.9G510700	31	37	58	106	232	0.629045870039388	-1.52891296269223	-0.0615547736703964	0.376567536370882	2.5960811427729	0.458176987410995	1
Seita.9G510900	35	59	78	130	302	4.11428712361247e-12	2.28067841472474e-12	2.44153889022567e-12	-3.98769208558911e-13	9.23527363712179e-12	1	1
Seita.9G511600	34	52	75	126	287	0.0163933007052161	-0.295366098840657	0.0103094980045606	0.0488622178396205	0.370931115390054	0.946179763352149	1
Seita.9G512100	35	59	78	129	301	0.000385109638679468	0.000649127577039091	0.000858158474210469	-0.00250351975694513	0.00439591544687416	0.999922585887767	1
Seita.9G512300	35	59	77	129	300	0.00154541333747505	0.00260501066896256	-0.00301618765328275	-0.000149786156134936	0.0073163978158553	0.999833922143162	1
Seita.9G513100	35	59	78	130	302	4.11428712361247e-12	2.28067841472474e-12	2.44153889022567e-12	-3.98769208558911e-13	9.23527363712179e-12	1	1
Seita.9G513300	35	59	78	130	302	4.11428712361247e-12	2.28067841472474e-12	2.44153889022567e-12	-3.98769208558911e-13	9.23527363712179e-12	1	1
Seita.9G514200	19	26	67	39	151	0.128572501226915	-0.415252942661041	20.1025775668675	-10.4000023040001	31.0464053147555	8.31136506634544e-07	2.0333075913025e-05
Seita.9G515700	35	59	78	130	302	4.11428712361247e-12	2.28067841472474e-12	2.44153889022567e-12	-3.98769208558911e-13	9.23527363712179e-12	1	1
Seita.9G516000	4	0	3	0	7	12.5337137415767	-1.3675494	0.785969558749099	-3.0132452	17.7004779003258	0.000507052838613197	0.00780977234410008
Seita.9G517000	35	59	77	130	301	0.000385109638679468	0.000649127577039091	-0.00707639334214224	0.00143006378777549	0.00954069434563628	0.999752858272342	1
Seita.9G519700	35	59	78	130	302	4.11428712361247e-12	2.28067841472474e-12	2.44153889022567e-12	-3.98769208558911e-13	9.23527363712179e-12	1	1
Seita.9G521000	35	59	78	130	302	4.11428712361247e-12	2.28067841472474e-12	2.44153889022567e-12	-3.98769208558911e-13	9.23527363712179e-12	1	1
Seita.9G522000	13	0	17	75	105	0.0567659180268998	-20.513241	-3.77585684206289	19.649220557904	43.9950843179938	1.51281536579057e-09	5.37065180587107e-08
Seita.9G522300	2	0	9	0	11	0.412497413432651	-2.1490062	13.3515536546539	-4.7350996	20.6481568680866	0.000124558342194508	0.00215206568429688
Seita.9G522800	31	58	71	123	283	-0.0985673210216887	0.133022767923313	-0.0599157341105076	0.0114066540373056	0.302912477092815	0.95947979454193	1
Seita.9G522900	30	59	33	121	243	0.119924914591814	2.79861789712218	-14.1129583879032	2.57042166015812	19.6019228597754	0.000205235111773199	0.00340913887999917
Seita.9G526400	34	59	78	130	301	-0.0224062634631129	0.000649127577039091	0.000858158474210469	0.00143006378777549	0.0253436133021379	0.998935067646811	1
Seita.9G527900	35	59	64	130	288	0.0788734722265368	0.132957319446836	-1.44962960789127	0.292953694444863	1.95441409400951	0.581921931672858	1
Seita.9G528000	35	59	65	130	289	0.0677730034645068	0.114245160556017	-1.24561044152426	0.251723741176888	1.67935234672168	0.641533955847443	1
Seita.9G529200	32	51	38	94	215	2.01330382430858	1.92700457175497	-5.53385096058703	0.0227277462509053	9.49688710290148	0.0233644994978335	0.239527032274368
Seita.9G530000	34	58	35	123	250	0.872027965209589	1.71753811808919	-13.5413232283438	2.19921529077023	18.3301046024128	0.000376004771362175	0.0059285849268518
Seita.9G530200	35	59	78	130	302	4.11428712361247e-12	2.28067841472474e-12	2.44153889022567e-12	-3.98769208558911e-13	9.23527363712179e-12	1	1
Seita.9G530400	35	59	78	130	302	4.11428712361247e-12	2.28067841472474e-12	2.44153889022567e-12	-3.98769208558911e-13	9.23527363712179e-12	1	1
Seita.9G530600	35	59	78	130	302	4.11428712361247e-12	2.28067841472474e-12	2.44153889022567e-12	-3.98769208558911e-13	9.23527363712179e-12	1	1
Seita.9G530800	35	59	78	130	302	4.11428712361247e-12	2.28067841472474e-12	2.44153889022567e-12	-3.98769208558911e-13	9.23527363712179e-12	1	1
Seita.9G531700	34	58	73	125	290	0.00454272862895526	0.0319008604217151	-0.0482301110795583	0.000219561110361483	0.0848932612405901	0.993586503058064	1
Seita.9G534700	35	59	78	130	302	4.11428712361247e-12	2.28067841472474e-12	2.44153889022567e-12	-3.98769208558911e-13	9.23527363712179e-12	1	1
Seita.9G536300	15	14	36	67	132	-0.00580525046555079	-5.38848678286485	0.106701939538575	1.82340527670743	7.32439924957641	0.062246268439707	0.541108406521179
Seita.9G539100	35	59	78	130	302	4.11428712361247e-12	2.28067841472474e-12	2.44153889022567e-12	-3.98769208558911e-13	9.23527363712179e-12	1	1
Seita.9G539600	35	59	78	130	302	4.11428712361247e-12	2.28067841472474e-12	2.44153889022567e-12	-3.98769208558911e-13	9.23527363712179e-12	1	1
Seita.9G542500	34	56	75	129	294	-0.00015569830747286	-0.0359555911923814	-0.0114825123377857	0.0471859368940151	0.0947797387316551	0.992456431140811	1
Seita.9G542700	24	24	39	72	159	1.68537774136679	-1.60592391776345	-0.103960301887952	0.184782225429283	3.58004418644747	0.310528080754301	1
Seita.9G543900	33	49	66	44	192	5.19184335092412	3.5196494369399	5.43075689501015	-18.0733688770099	32.2156185598841	4.71349877314504e-07	1.19595401263335e-05
Seita.9G548600	34	57	75	126	292	0.000746600350674713	-3.76533981317295e-05	-0.00230796379215387	0.000738282602640836	0.00383050014360114	0.999937019947794	1
Seita.9G548700	35	59	78	130	302	4.11428712361247e-12	2.28067841472474e-12	2.44153889022567e-12	-3.98769208558911e-13	9.23527363712179e-12	1	1
Seita.9G550500	35	59	78	130	302	4.11428712361247e-12	2.28067841472474e-12	2.44153889022567e-12	-3.98769208558911e-13	9.23527363712179e-12	1	1
Seita.9G551200	35	59	78	115	287	0.0908589198649565	0.153161299653968	0.202484273521732	-0.590755660375976	1.03726015341663	0.792237114545288	1
Seita.9G551500	12	19	17	24	72	1.60151677387958	1.73054006356829	-0.136980365508376	-1.57799355531367	5.04703075826992	0.1683855369866	1
Seita.9G551800	23	6	68	83	180	0.219341392728604	-24.1892850148349	9.9521838592536	0.392759315108229	34.7535695819253	1.37339324799106e-07	3.74833187576379e-06
Seita.9G552100	35	58	78	130	301	0.000385109638679468	-0.0110096801405227	0.000858158474210469	0.00143006378777549	0.0136830120411881	0.999576055182529	1
Seita.9G552400	35	59	78	130	302	4.11428712361247e-12	2.28067841472474e-12	2.44153889022567e-12	-3.98769208558911e-13	9.23527363712179e-12	1	1
Seita.9G555700	35	59	78	130	302	4.11428712361247e-12	2.28067841472474e-12	2.44153889022567e-12	-3.98769208558911e-13	9.23527363712179e-12	1	1
Seita.9G555900	8	54	24	125	211	-11.0708319183135	3.96103594546075	-17.066130477818	12.8566106555545	44.9546089971468	9.46052236291979e-10	3.47975468062157e-08
Seita.9G556000	35	59	77	123	294	0.0252292789157907	0.0425288925193497	0.014971795564574	-0.0999338513352298	0.182663818334944	0.980338204519535	1
Seita.9G556500	33	52	75	118	278	0.0189546884080257	-0.0983565229038438	0.142498875637801	-0.0232739130339441	0.283083999983615	0.963177881199963	1
Seita.9G557300	34	59	78	130	301	-0.0224062634631129	0.000649127577039091	0.000858158474210469	0.00143006378777549	0.0253436133021379	0.998935067646811	1
Seita.9G558800	35	59	78	130	302	4.11428712361247e-12	2.28067841472474e-12	2.44153889022567e-12	-3.98769208558911e-13	9.23527363712179e-12	1	1
Seita.9G561300	35	59	78	130	302	4.11428712361247e-12	2.28067841472474e-12	2.44153889022567e-12	-3.98769208558911e-13	9.23527363712179e-12	1	1
Seita.9G561400	18	47	46	98	209	-1.59820055200235	0.932012387803817	-1.17973724545011	0.717272943320844	4.42722312857713	0.218874407255656	1
Seita.9G561600	14	29	35	67	145	-0.468082274759992	0.0159504302108575	-0.160321445420326	0.336475311209525	0.9808294616007	0.805890522529359	1
Seita.9G563100	28	33	38	65	164	4.25541063024875	0.0287805425353489	-0.448296107476894	-0.443588060975794	5.17607534123679	0.159348842266946	1
Seita.9G564100	34	56	77	129	296	-0.00270505169728717	-0.0577726344951356	0.00395224964859733	0.0196611940771639	0.084091129918184	0.993675672514284	1
Seita.9G565100	32	57	78	130	297	-0.170215549583653	-0.0180423023308231	0.021741045457028	0.0362340673404727	0.246232964711976	0.969801642905558	1
Seita.9G565600	35	59	74	130	298	0.00622281879611586	0.0104896644318415	-0.114365306924113	0.0231119463091293	0.154189736461199	0.984621938945572	1
Seita.9G566000	0	0	6	0	6	-0.695364	-1.1721852	12.7804419408291	-2.5827816	17.2307727408291	0.000633554215752658	0.00956267394359964
Seita.9G566200	1	0	0	0	1	6.74446838693979	-0.1953642	-0.2582781	-0.4304636	7.62857428693979	0.054345251559241	0.482161161565084
Seita.9G566300	1	0	0	0	1	6.74446838693979	-0.1953642	-0.2582781	-0.4304636	7.62857428693979	0.054345251559241	0.482161161565084
Seita.9G566400	9	16	24	20	69	0.125882019451058	0.471044857806046	2.14226485245792	-3.16910025167657	5.90829198139159	0.116158272002217	0.900780496235178
Seita.9G566800	27	58	77	126	288	-1.21855091694134	0.0535077580635326	0.0919950788055025	0.0331250920832331	1.39717884589361	0.706196158521377	1
Seita.9G571200	35	59	77	130	301	0.000385109638679468	0.000649127577039091	-0.00707639334214224	0.00143006378777549	0.00954069434563628	0.999752858272342	1
Seita.9G571300	35	59	78	130	302	4.11428712361247e-12	2.28067841472474e-12	2.44153889022567e-12	-3.98769208558911e-13	9.23527363712179e-12	1	1
Seita.9G572000	34	59	78	130	301	-0.0224062634631129	0.000649127577039091	0.000858158474210469	0.00143006378777549	0.0253436133021379	0.998935067646811	1
Seita.9G572500	20	54	42	127	243	-2.36565662870747	0.897241490091431	-6.8679460456945	4.79568203089204	14.9265261953854	0.00188052611229193	0.0255058490019833
Seita.9G573400	19	16	61	82	178	-0.128656458905978	-10.1364744482507	4.91143026556666	0.377399258658071	15.5539604313814	0.00139953636045111	0.0195889204025108
Seita.9G573500	13	13	33	28	87	0.844031694170397	-0.939800544085682	4.93439425586767	-2.38472638184758	9.10295287597133	0.0279529303374704	0.279136981545406
Seita.9G574800	35	58	77	130	300	0.00154541333747505	-0.00633343174099108	-0.00301618765328275	0.005739418667068	0.0166344513988169	0.999432239354924	1
Seita.9G574900	35	59	78	130	302	4.11428712361247e-12	2.28067841472474e-12	2.44153889022567e-12	-3.98769208558911e-13	9.23527363712179e-12	1	1
Seita.9G575000	35	59	78	130	302	4.11428712361247e-12	2.28067841472474e-12	2.44153889022567e-12	-3.98769208558911e-13	9.23527363712179e-12	1	1
Seita.9G575100	35	59	78	130	302	4.11428712361247e-12	2.28067841472474e-12	2.44153889022567e-12	-3.98769208558911e-13	9.23527363712179e-12	1	1
Seita.9G575200	13	10	43	17	83	1.18822695654005	-2.38227085804131	21.6894917521949	-9.81726426488802	35.0772538316643	1.17331437039627e-07	3.23849938397952e-06
Seita.9G575300	22	28	42	62	154	0.966052644667911	-0.144643541250909	0.124485596128338	-0.27780477485855	1.51298655690571	0.679276299679945	1
Seita.9G575500	13	10	43	17	83	1.18822695654005	-2.38227085804131	21.6894917521949	-9.81726426488802	35.0772538316643	1.17331437039627e-07	3.23849938397952e-06
Seita.9G575600	13	10	43	17	83	1.18822695654005	-2.38227085804131	21.6894917521949	-9.81726426488802	35.0772538316643	1.17331437039627e-07	3.23849938397952e-06
Seita.9G575700	0	0	2	0	2	-0.231788	-0.3907284	4.26014731360971	-0.8609272	5.74359091360971	0.124773750340077	0.951743550092534
Seita.9G575800	35	59	78	130	302	4.11428712361247e-12	2.28067841472474e-12	2.44153889022567e-12	-3.98769208558911e-13	9.23527363712179e-12	1	1
Seita.9G575900	35	59	78	130	302	4.11428712361247e-12	2.28067841472474e-12	2.44153889022567e-12	-3.98769208558911e-13	9.23527363712179e-12	1	1
Seita.9G576000	35	59	78	130	302	4.11428712361247e-12	2.28067841472474e-12	2.44153889022567e-12	-3.98769208558911e-13	9.23527363712179e-12	1	1
Seita.9G576100	35	58	77	130	300	0.00154541333747505	-0.00633343174099108	-0.00301618765328275	0.005739418667068	0.0166344513988169	0.999432239354924	1
Seita.9G577100	35	49	66	111	261	0.746432176249971	-0.0776685490132571	-0.0295168411568894	-0.0162455156224542	0.869863082042572	0.832693766848495	1
Seita.9G577200	35	59	73	129	296	0.0140957027069005	0.0237609810834081	-0.155718012882	0.0196611940771639	0.213235890749473	0.975424809207191	1
Seita.9G578100	35	59	78	130	302	4.11428712361247e-12	2.28067841472474e-12	2.44153889022567e-12	-3.98769208558911e-13	9.23527363712179e-12	1	1
Seita.9G578300	25	59	64	125	273	-1.39312424116252	0.601838699636224	-0.601037053379802	0.476544165282069	3.07254415946062	0.380574972176713	1
Seita.9G578500	17	23	15	54	109	1.5100423103266	0.136562426038506	-6.14455143468892	1.06816480836543	8.85932097941945	0.0312209611110786	0.307515361622444
Seita.9G578600	13	3	16	7	39	15.9103550100724	-2.80042958634791	3.48770904210366	-5.70681791093067	27.9053115494547	3.8021012453121e-06	8.38098289995044e-05
Seita.9G578800	20	18	20	52	110	4.12497413432651	-0.566798400295168	-2.48984757019947	0.456447382691084	7.63806748751224	0.054115041017821	0.482161161565084
Seita.9G578900	23	40	35	112	210	-0.0735297651959467	-0.0256825651374151	-6.82387508136166	5.16247651967538	12.0855639313704	0.00709572876653076	0.0840656783653649
Seita.9G580700	35	59	78	129	301	0.000385109638679468	0.000649127577039091	0.000858158474210469	-0.00250351975694513	0.00439591544687416	0.999922585887767	1
Seita.9G581100	9	35	12	49	105	-0.825198812782124	10.2307668653667	-8.42909154933237	0.31970069893823	19.8047579264194	0.000186313254229939	0.00312931729090938
Seita.9G581200	21	48	41	94	204	-0.295323571766898	1.66487646126252	-2.59308696367138	0.43568496590169	4.98897196260249	0.172606454754386	1
Seita.9G581300	0	0	0	1	1	-0.115894	-0.1953642	-0.2582781	0.753540394414209	1.32307669441421	0.723660717493775	1
Seita.J000300	14	49	29	89	181	-2.32046361237679	5.26073690216829	-6.73828120095516	1.57739938207151	15.8968810975718	0.00119054169538692	0.0169132196259793
Seita.J000600	35	59	78	130	302	4.11428712361247e-12	2.28067841472474e-12	2.44153889022567e-12	-3.98769208558911e-13	9.23527363712179e-12	1	1
Seita.J001600	10	19	71	12	112	-0.684212274053384	-0.379280326579617	61.1925168594042	-27.1987362213897	89.4547456814269	2.8685771996601e-19	4.11628775305848e-17
Seita.J002100	17	2	1	23	43	28.9754884610604	-4.87681363015575	-9.196000057135	1.08918187546782	44.137484023819	1.41102940825313e-09	5.0477803439938e-08
Seita.J002200	10	1	1	11	23	20.1811028127817	-2.71592638583366	-4.10873523725239	0.122066805396487	27.1278312412642	5.5350202979232e-06	0.000119489262461867
Seita.J002500	34	51	75	128	288	0.0116108586888786	-0.492652926136518	0.00509976884482261	0.130774437786073	0.640137991456292	0.887185300997316	1
Seita.J002800	34	59	78	130	301	-0.0224062634631129	0.000649127577039091	0.000858158474210469	0.00143006378777549	0.0253436133021379	0.998935067646811	1
Seita.J003400	17	52	70	117	256	-5.40971555400625	0.0789237959658937	0.227780429467926	0.419768470062881	6.13618824950295	0.105169126745641	0.832382579716779
Seita.J006300	17	28	32	40	117	0.872914220731618	1.15690830728752	0.10502188947155	-2.13281274754473	4.26765716503542	0.23397481208727	1
Seita.J006600	26	32	13	46	117	11.4135833467632	3.65669307482452	-9.81113128205146	-0.378177071627904	25.2595847752671	1.36262416997211e-05	0.000274388801019384
Seita.J006900	0	4	2	3	9	-1.043046	2.85809126519873	-0.0453009252466022	-0.197249194414208	4.14368738485954	0.246360667588013	1
Seita.J007100	1	10	5	17	33	-2.08597395111939	1.95806427931602	-1.45635575212489	0.549819817748673	6.05021380030897	0.109192608090714	0.857406334652219
Seita.J007200	2	4	3	24	33	-0.87038980447755	-0.928785908690563	-3.57912154276496	6.75354830250255	12.1318455584356	0.00694489321147981	0.082526789477543
Seita.J007300	9	1	5	5	20	19.2636062671062	-2.16321625370871	-0.00530644600606868	-1.51311799301776	22.9452469598387	4.14582311365823e-05	0.000770058834178694
Seita.J007400	25	57	74	126	282	-1.8057214462318	0.0660300950079949	0.0186528136999487	0.175016008936068	2.06542036387582	0.558940073186982	1
Seita.J007700	16	53	75	56	200	-2.22337521528293	4.96421006677784	10.5498700351365	-10.5185641364148	28.2560194536121	3.20926296172673e-06	7.13559561646427e-05
Seita.J007900	14	33	31	22	100	0.501405798401988	9.27846485775797	1.03576530089466	-10.2900516849648	21.1056876420194	0.000100087365123221	0.00175531514568037
Seita.J008100	4	5	5	14	28	0.175645935394166	-0.0404164162270408	-0.688747118575763	0.314518360899458	1.21932783109643	0.748372529667897	1
Seita.J008600	16	39	54	83	192	-1.75641384925305	0.0591928469744203	0.392290218973734	0.00149055791396373	2.20938747311517	0.53010169948742	1
Seita.J008700	8	9	3	19	39	2.6795778144653	0.250235877131209	-4.96633718233958	0.291432266244339	8.18758314018043	0.0422899078625311	0.397363793100099
Seita.J009100	6	13	32	24	75	-0.833765705731099	-0.186328567139391	8.23377283557562	-2.12599978110112	11.3798668895472	0.00983952314267873	0.112287612286288
Seita.J009400	18	19	24	43	104	2.93430389777396	-0.0854813363165113	-0.304713176149966	-0.0698393314602995	3.39433774170074	0.334726929017102	1
Seita.J010200	9	13	18	11	51	1.61480037925731	0.925358857557927	1.76947251970143	-5.46525717106116	9.77488892757783	0.0205798512709072	0.214063882417469
Seita.J010500	9	11	49	15	84	-0.0555070159776545	-1.78387915684629	34.3641833986721	-12.3814695278952	48.5850390993912	1.59868194634036e-10	6.53609567016154e-09
Seita.J010600	13	26	35	36	110	0.00496792175294984	0.946462637652884	1.52831424623588	-2.72106441418922	5.20080921983094	0.157669781332562	1
Seita.J010700	31	56	71	123	281	-0.0753242699257582	0.0221478605358015	-0.0342293806166324	0.0343955241728026	0.166097035250995	0.982867368789786	1
Seita.J010800	20	43	47	81	191	-0.206066852229926	0.86626242067149	-0.11015576482683	-0.0180598939875428	1.20054493171579	0.752873617485984	1
Seita.J011000	2	5	0	11	18	-0.00355297487550883	0.625784869686508	-4.6490058	1.36458325133996	6.64292689590197	0.0841930740375156	0.691636112378745
Seita.J011100	1	0	3	0	4	0.620719596734948	-0.7814568	3.74465240281092	-1.7218544	6.86868319954587	0.0762031745579042	0.636827086926902
Seita.J011200	6	8	3	16	33	1.23749224029795	0.374087834762251	-3.57912154276496	0.226743023334465	5.41744464115963	0.143660572721852	1
Seita.J011400	23	31	36	59	149	1.90254056839697	0.12280886229187	-0.16026268267847	-0.411763120509121	2.59737523387643	0.457949888107314	1
Seita.J011500	16	26	29	65	136	0.00360637541607496	-0.012208186336891	-1.06832206524179	0.712163250000221	1.79629987699497	0.615740454905087	1
Seita.J011600	17	19	33	62	131	0.217671235309918	-1.6982893738696	-0.0205788966449392	0.557962117009288	2.49450162283374	0.476285582813629	1
Seita.J011700	3	14	45	15	77	-3.93237266860335	-0.0723217706254545	31.7106085380498	-9.93390861224931	45.6492115895279	6.73403734111393e-10	2.53282867041545e-08
Seita.J012400	32	57	59	125	273	0.00411757592067681	0.251927867370896	-1.87886024958865	0.476544165282069	2.61144985816229	0.455485773842763	1
Seita.J012700	1	0	0	1	2	2.54607519346989	-0.3907284	-0.5165562	0.0224655972071042	3.475825390677	0.323911048040082	1
Seita.J012900	1	1	3	0	5	0.305184877387958	0.000550014834857157	2.26062250224874	-2.152318	4.71867539447155	0.19359481076036	1
Seita.J013100	10	48	25	119	202	-7.68215947868306	1.84653003810671	-14.1517416604111	11.8105307925723	35.4909619697731	9.59381978094031e-08	2.68124495219864e-06
Seita.J013200	5	3	3	7	18	4.07022309297193	-0.0758781370871428	-0.584903578402428	-0.0722760736831226	4.80328088214462	0.186781773318646	1
Seita.J013300	34	54	75	124	287	0.0163933007052161	-0.0763861536314189	0.0103094980045606	0.00169010213542494	0.104779054476621	0.991257815639193	1
Seita.J013400	9	16	18	34	77	0.0006500174301685	0.0608763738781451	-0.179124874087961	0.0220189447120104	0.262670210108285	0.966889176273776	1
Seita.J013500	31	58	74	129	292	-0.238513704962802	0.015942391514717	-0.0266314639157039	0.0868812542700018	0.367968814663224	0.9467769244657	1
Seita.J013600	0	1	2	1	4	-0.463576	0.0611180685435715	0.904907956804855	-0.302623598603552	1.73222562395198	0.629793227267618	1
Seita.J013900	7	5	2	8	22	7.76785640727499	0.114654529743507	-2.38608102850997	-0.228240783750424	10.4968327492789	0.0147823978287831	0.160507137764498
Seita.J014500	4	11	14	8	37	-0.0193534105685577	1.96782821013753	2.06634183875004	-3.9454481957435	7.99897165519962	0.0460329632576709	0.427283319761545
Seita.J014600	8	37	21	97	163	-6.2786285077555	0.83470267696072	-10.5745563156499	10.2626806567073	27.9505681570734	3.71984951964908e-06	8.20320495878532e-05
Seita.J015000	3	0	1	86	90	-5.29331743869398	-17.582778	-21.2880489506312	57.6470125720832	101.811156961408	6.33914175089403e-22	1.50343311858703e-19
Seita.J015200	9	10	7	92	118	-1.59849645205189	-7.39081040862228	-18.0845953108766	33.4262470705242	60.500149242075	4.59606481865192e-13	2.72193304658844e-11
Seita.J015400	1	0	6	1	8	0.00572379836747373	-1.5629136	7.48930480562185	-1.73409339930178	10.7920356032911	0.012905247640719	0.142511322728767
Seita.J015600	1	0	0	0	1	6.74446838693979	-0.1953642	-0.2582781	-0.4304636	7.62857428693979	0.054345251559241	0.482161161565084
Seita.J015700	5	2	2	0	9	15.0113081859439	0.0332311662996826	-0.0453009252466022	-3.8741724	18.9640126774901	0.000278123275731912	0.00451019283608559
Seita.J015800	5	0	0	0	5	33.722341934699	-0.976821	-1.2913905	-2.152318	38.142871434699	2.63630781864181e-08	7.93028637307005e-07
Seita.J015900	5	2	18	1	26	1.30995014128826	-1.86695305756527	18.9637598463374	-9.28140270747747	31.4220657526684	6.92719448845501e-07	1.71848096491319e-05
Seita.J016000	8	37	41	76	162	-6.18364751088979	0.904710934225909	-0.0169060949935872	0.56282890701523	7.66809344712452	0.0533931315517466	0.482161161565084
Seita.J016100	9	1	1	53	64	0.337755458470672	-10.583287629284	-14.5902952055751	23.5109628298361	49.0223011231658	1.29027468983171e-10	5.35641748871141e-09
Seita.J016300	9	3	7	6	25	12.8539310136849	-0.726817226702743	0.0456717913375157	-2.10682058395646	15.7332406156816	0.0012860947887401	0.0181699017753938
Seita.J016400	3	0	0	1	4	13.8778683706145	-0.7814568	-1.0331124	-0.302623598603552	15.9950611692181	0.00113663121185045	0.0162328808811472
Seita.J016500	7	0	0	4	11	25.71121081455	-2.1490062	-2.8410591	-0.114120391875212	30.8153965064252	9.29628432509108e-07	2.25808465341757e-05
Seita.J016600	1	0	0	0	1	6.74446838693979	-0.1953642	-0.2582781	-0.4304636	7.62857428693979	0.054345251559241	0.482161161565084
Seita.J016700	6	1	0	5	12	15.2764511608194	-0.77092415618119	-3.0993372	-0.00530652169626733	19.1520190386968	0.000254307289920356	0.00415953187996169
Seita.J016800	0	0	0	1	1	-0.115894	-0.1953642	-0.2582781	0.753540394414209	1.32307669441421	0.723660717493775	1
Seita.J016900	20	35	43	66	164	0.051919382779975	0.273510604045732	0.00974245202546788	-0.299216476026168	0.634388914877343	0.888516634855821	1
Seita.J017000	32	57	57	128	274	0.00189093513264512	0.224965420409689	-2.67865109364589	0.856844647016018	3.76235209620424	0.288295687553331	1
Seita.J017100	14	42	35	86	177	-2.06804353582033	1.59240074939797	-2.51154888127654	1.26254291461856	7.4345360811134	0.0592645741594156	0.519597057169013
Seita.J017300	0	1	4	0	5	-0.57947	0.000550014834857157	5.68113628177553	-2.152318	8.41347429661039	0.0381963860078174	0.364109501750739
Seita.J017400	5	2	2	0	9	15.0113081859439	0.0332311662996826	-0.0453009252466022	-3.8741724	18.9640126774901	0.000278123275731912	0.00451019283608559
Seita.J017500	22	51	60	109	242	-1.30349677387958	0.292995234410403	-0.100258896270569	0.223742416674417	1.92049332123497	0.589071456668477	1
Seita.J018100	2	4	9	10	25	-0.277921901910366	-0.160037847471543	1.00157010404773	-0.0538971776568332	1.49342703108647	0.683788196993424	1
Seita.J018200	27	50	68	110	255	-0.220541482663164	0.000665844845938945	0.069474930061369	0.000489421223217798	0.291171678793689	0.961680207373857	1
Seita.J018300	8	4	18	17	47	1.19656610136482	-2.92463487205933	2.82974645329304	-0.516240127355451	7.46718755407264	0.0584075650203002	0.513225169958823
Seita.J018400	20	47	63	95	225	-1.41583779900407	0.210664861559988	0.411046122037641	-0.0355014203921332	2.07305020299383	0.557384101828047	1
Seita.J018500	19	34	45	71	169	-0.0175377969542255	0.0292936209791382	0.0418154830167526	-0.042017752911385	0.130664653861501	0.98791920302122	1
Seita.J018600	21	31	46	64	162	0.263724942224984	-0.0133085251943742	0.413394164191809	-0.471662150127143	1.16208978173831	0.762110355636262	1
Seita.J018900	0	2	4	5	11	-1.274834	-0.010331681517922	0.472761728079789	0.0148195873050189	1.77274699690273	0.620883375074977	1
Seita.J019000	2	3	12	18	35	-1.04241278707883	-2.15397001907339	0.969406647997117	0.571279754005814	4.73706920815515	0.192094189460143	1
Seita.J019100	0	0	0	0	0	NA	NA	NA	NA	NA	NA	NA
Seita.J019200	0	0	1	0	1	-0.115894	-0.1953642	2.13007365680485	-0.4304636	2.87179545680485	0.411817063925122	1
Seita.J019300	19	27	55	46	147	0.226318365205878	-0.102838482129621	7.64158518526997	-4.71781244476507	12.6885544773705	0.00536090026268417	0.0655750235570163
Seita.J019400	4	15	38	18	75	-2.53281253588049	0.00825022252285732	17.9158279536828	-6.32046175186938	26.7773524639555	6.55526576077416e-06	0.000139573214627156
Seita.J019500	2	0	0	1	3	7.85244784925305	-0.5860926	-0.7748343	-0.0657497314714028	9.27912448072446	0.0258010021886737	0.260542822811232
Seita.J019600	10	20	17	45	92	-0.0411332031954237	0.22848498336646	-1.92407341648482	0.735591511834477	2.92928311488118	0.40265733081077	1
Seita.J019700	13	31	51	60	155	-1.37149949285693	0.0170504598805719	3.00433287580276	-0.677189999297741	5.070072827838	0.166737391888453	1
Seita.J019800	0	0	4	0	4	-0.463576	-0.7814568	8.52029462721942	-1.7218544	11.4871818272194	0.00936315290304777	0.107449730492234
Seita.J019900	3	0	3	0	6	7.63822558040969	-1.1721852	1.35736193520728	-2.5827816	12.750554315617	0.00520830713483305	0.0638915608005813
Seita.J020000	7	2	0	0	9	34.02083988445	0.0332311662996826	-2.3245029	-3.8741724	40.2527463507496	9.41842251215391e-09	3.02442851972221e-07
Seita.J020100	9	0	0	2	11	46.8125181220112	-2.1490062	-2.8410591	-1.5798547979688	53.38243821998	1.51952708503399e-11	7.24114730345315e-10
Seita.J020200	5	3	1	0	9	15.0113081859439	0.876922874174286	-0.754702406311651	-3.8741724	20.5171058664298	0.000132606735764017	0.00228265385071205
Seita.J020300	5	5	2	9	21	2.70588636540451	0.196273288302721	-2.16132496796283	-0.000174664169089195	5.06365928583915	0.167194608332497	1
Seita.J020400	1	0	0	0	1	6.74446838693979	-0.1953642	-0.2582781	-0.4304636	7.62857428693979	0.054345251559241	0.482161161565084
Seita.J020500	0	1	0	0	1	-0.115894	3.31400927417429	-0.2582781	-0.4304636	4.11864497417429	0.248934335402676	1
Seita.J020600	10	20	7	60	97	-0.137155512309062	0.0581421388630342	-13.0088311874581	7.97225229166134	21.1763811302916	9.67595765584331e-05	0.00170044582776515
Seita.J020700	0	0	4	0	4	-0.463576	-0.7814568	8.52029462721942	-1.7218544	11.4871818272194	0.00936315290304777	0.107449730492234
Seita.J020900	23	52	59	106	240	-0.833376044546453	0.557475835696954	-0.143912055157083	0.0699759251585193	1.60473986055901	0.658315566278686	1
Seita.J021000	1	0	0	1	2	2.54607519346989	-0.3907284	-0.5165562	0.0224655972071042	3.475825390677	0.323911048040082	1
Seita.J021400	34	54	75	124	287	0.0163933007052161	-0.0763861536314189	0.0103094980045606	0.00169010213542494	0.104779054476621	0.991257815639193	1
Seita.J021500	10	48	25	119	202	-7.68215947868306	1.84653003810671	-14.1517416604111	11.8105307925723	35.4909619697731	9.59381978094031e-08	2.68124495219864e-06
Seita.J021600	5	3	3	7	18	4.07022309297193	-0.0758781370871428	-0.584903578402428	-0.0722760736831226	4.80328088214462	0.186781773318646	1
Seita.J021700	9	16	18	34	77	0.0006500174301685	0.0608763738781451	-0.179124874087961	0.0220189447120104	0.262670210108285	0.966889176273776	1
Seita.J022000	14	44	65	21	144	-0.433184471112491	8.9497841305654	20.7916035354202	-27.1011810828935	57.2757532199916	2.2441243517179e-12	1.20505243490361e-10
Seita.J022100	17	27	37	65	146	0.000373300175337356	-0.0813393580346185	-0.0133157319578519	0.0737092739728091	0.168737664140617	0.982470942926064	1
Seita.J022200	1	0	0	0	1	6.74446838693979	-0.1953642	-0.2582781	-0.4304636	7.62857428693979	0.054345251559241	0.482161161565084
Seita.J022300	35	59	75	129	298	0.00622281879611586	0.0104896644318415	-0.0502630853265401	0.00406198069409571	0.0710375492485932	0.995070371383982	1
Seita.J022600	7	9	0	14	30	3.57015816533499	1.68126770027057	-7.748343	0.0913430568394944	13.0911119224451	0.00444365682350306	0.0553918171306889
Seita.J022700	34	59	76	124	293	5.45983016963122e-05	0.0540092457361393	0.00139161435099672	-0.0358306734227544	0.0912861318115867	0.992862213450421	1
Seita.J022800	35	59	78	127	299	0.00348868896736635	0.00588076053742064	0.00777453411617841	-0.0226820090527288	0.0398259926736942	0.997911253350869	1
Seita.J022900	35	59	78	129	301	0.000385109638679468	0.000649127577039091	0.000858158474210469	-0.00250351975694513	0.00439591544687416	0.999922585887767	1
Seita.J023000	28	52	74	119	273	-0.418557675314268	-0.0333873346786397	0.172750857008738	0.0187257512806002	0.643421618282246	0.886423930667315	1
Seita.J023100	13	23	7	62	105	0.0567659180268998	0.301462373697117	-14.9260384265089	6.24541321645921	21.5296799346922	8.17094292925348e-05	0.00145847060759511
Seita.J023200	34	59	77	130	300	-0.0169733043413234	0.00260501066896256	-0.00301618765328275	0.005739418667068	0.0283339213306367	0.998742261826309	1
Seita.J023300	33	58	73	128	292	-0.0209024773199696	0.015942391514717	-0.0774741116886022	0.0422554454876335	0.156574426010922	0.984274962319077	1
Seita.J023600	32	58	70	128	288	-0.0568475980081413	0.0535077580635326	-0.258392203971491	0.130774437786073	0.499521997829237	0.918996414093416	1
Seita.J023800	35	49	68	126	278	0.240127769788643	-0.519401639900935	-0.201249406710969	0.334949822014285	1.29572863841483	0.730147602548321	1
Seita.J023900	33	49	69	126	277	0.0250838750087766	-0.483633663871696	-0.0903934326639511	0.383425099350076	0.9825360708945	0.805477608133767	1
Seita.J024100	2	2	12	4	20	-0.0435948773879579	-0.931013014834857	9.04249000899495	-2.46773343553137	12.4848313367491	0.00589410909327261	0.0713814233168248
Seita.J024400	24	56	52	121	253	-0.965683371056597	0.874063361306563	-2.72513078458628	1.34273485936136	5.9076123763108	0.116192626978616	0.900910533503943
Seita.J024500	34	58	78	128	298	-0.00833143390066109	-0.00082028967213868	0.0138676510091857	-0.000603134504660817	0.0236225090866463	0.999041190818373	1
Seita.J024600	2	0	16	6	24	-0.219551731156632	-4.6887408	15.4978270059185	-1.81574159162131	22.2218611286964	5.86519796104024e-05	0.00106774115546613
Seita.J024700	35	59	78	130	302	4.11428712361247e-12	2.28067841472474e-12	2.44153889022567e-12	-3.98769208558911e-13	9.23527363712179e-12	1	1
Seita.J025100	12	26	19	92	149	-1.60723091086798	-0.332111908334343	-9.86409593360102	12.1023112182675	23.9057499710709	2.61377054287331e-05	0.000504514835607814
Seita.J025200	8	0	0	0	8	53.9557470955183	-1.5629136	-2.0662248	-3.4437088	61.0285942955183	3.54376514044384e-13	2.1307511809232e-11
Seita.J025300	8	0	0	0	8	53.9557470955183	-1.5629136	-2.0662248	-3.4437088	61.0285942955183	3.54376514044384e-13	2.1307511809232e-11
Seita.J025400	12	2	23	29	66	2.47498448059591	-9.20425811358632	2.07938262348134	0.0122276621568059	13.7708528798204	0.00323424991948309	0.0417340440491889
Seita.J025500	0	0	10	0	10	-1.15894	-1.953642	21.3007365680485	-4.304636	28.7179545680485	2.56681248175007e-06	5.80029421328154e-05
Seita.J025800	16	55	49	83	203	-2.40783689190436	5.93430870530648	-0.224450023588457	-0.219953345416163	8.78654896621546	0.0322676635280923	0.316095682943061
Seita.J026100	21	54	74	115	264	-3.00965730545624	0.113910301106884	0.49584441917949	0.0162184535147913	3.6356304792574	0.303592633336058	1
Seita.J026200	11	14	17	23	65	1.59553308953407	0.133356608279385	0.00267520640927806	-0.886405142232557	2.61797004645529	0.454347871665224	1
Seita.J026300	4	17	40	54	115	-6.52830730600901	-1.33026062118581	3.5704414207632	0.408461239233316	11.8374705871913	0.0079611703535347	0.0929652404778579
Seita.J026500	17	55	63	70	205	-1.92245535524683	5.580887094523	1.90874984126082	-3.77223942746156	13.1843317184922	0.00425446981987167	0.0532880146533951
Seita.J026600	30	56	77	127	290	-0.387594304295899	-0.00758680210537984	0.058841607917189	0.0375668176095372	0.491589531928005	0.920735231406043	1
Seita.J026700	12	22	39	65	138	-0.997101795067606	-0.912608990582277	0.316298393479597	0.527161266666884	2.75317044579636	0.431267023566401	1
Seita.J026800	32	56	32	126	246	0.427241773277825	1.31191414557138	-15.6531550803584	3.81748945414622	21.2098004533539	9.52250011457429e-05	0.00167692896483125
Seita.J026900	12	22	41	49	124	-0.391135933220401	-0.204388347583502	2.51429352087872	-0.358997556358985	3.46881535804161	0.324829243808189	1
Seita.J027100	11	45	14	115	185	-5.08394405848494	2.17078929839421	-23.88345892775	15.7043638709616	46.8425561555908	3.75422019234052e-10	1.45367492073485e-08
Seita.J027300	4	6	39	6	55	-0.88430073074612	-2.09541686673226	43.278041716367	-13.1960573563438	59.4538166701892	7.69000199276842e-13	4.39178842904728e-11
Seita.J027500	14	0	0	0	14	94.422557417157	-2.7350988	-3.6158934	-6.0264904	106.800040017157	5.35676435505158e-23	1.59544374639874e-20
Seita.J027600	15	11	77	50	153	-0.420861980793808	-11.9388013841509	35.5549535895162	-3.81970195055896	51.7343189050199	3.41215420089314e-11	1.53062903155301e-09
Seita.J027700	13	29	72	68	182	-3.10495564501552	-1.20892455044271	13.288966763057	-1.36584276797417	18.9686897264894	0.000277504713878617	0.00450301282311491
Seita.J027800	23	41	47	81	192	0.0251680556830668	0.324730408786325	-0.13520970511419	-0.0329010341230247	0.518009203706607	0.914917423904099	1
Seita.J027900	3	2	4	3	12	1.86215879020484	-0.0505854247247619	0.261731275739807	-0.907870795810656	3.08234628648007	0.379102432774614	1
Seita.J028000	23	56	50	120	249	-1.18899495859899	1.11183420405848	-3.18469626551059	1.53204619744819	7.01757162561625	0.071339808894021	0.603865784868293
Seita.J028300	4	10	2	21	37	-0.0193534105685577	1.06265127614672	-5.97486219262755	1.61571715504502	8.67258403438785	0.0339761867349392	0.330271744602935
Seita.J028800	3	0	8	13	24	0.0171713951024212	-4.6887408	0.523462551479613	0.689458827333383	5.91883357391542	0.115626620098281	0.897065045342227
Seita.J029500	32	49	63	107	251	0.291227355483446	-2.70410058172585e-05	-0.051534434495893	-0.0101333978018764	0.352922228787032	0.949786363552134	1
Seita.J029600	28	47	61	85	221	0.222539245976449	0.338777651814468	0.26928483697224	-1.07919695584912	1.90979869061227	0.591337707437181	1
Seita.J030400	13	2	26	3	44	12.2409058043824	-5.06135617037948	18.8490954090928	-13.4155731988575	49.5669305827121	9.8792659574583e-11	4.16196576043317e-09
Seita.J030600	21	43	55	84	203	-0.271316013007129	0.281468275607164	0.125929961747222	-0.131055929983517	0.809770180345032	0.847128736227476	1
Seita.J030700	22	51	13	100	186	0.00913347999386173	5.91621344692106	-25.557648369355	4.96283145022625	36.4458267464961	6.02717350966174e-08	1.72299132004995e-06
Seita.J030800	31	56	28	114	229	0.749594933839031	2.83478150572297	-16.4010897756987	2.41330859304389	22.3987748083046	5.38829614581101e-05	0.000984420952059938
Seita.J031300	35	58	77	130	300	0.00154541333747505	-0.00633343174099108	-0.00301618765328275	0.005739418667068	0.0166344513988169	0.999432239354924	1
Seita.J031500	33	57	75	127	292	-0.0209024773199696	-3.76533981317295e-05	-0.00230796379215387	0.0135411215985132	0.0367892161087683	0.99814385695288	1
Seita.J031600	17	32	32	63	144	0.00580542934443932	0.531698660794922	-0.724814803945636	0.0165625460416165	1.27888144012661	0.734153891456777	1
Seita.J032000	35	58	78	130	301	0.000385109638679468	-0.0110096801405227	0.000858158474210469	0.00143006378777549	0.0136830120411881	0.999576055182529	1
Sobic.010G130800	34	49	76	126	285	0.0284987414119195	-0.801136730148982	0.0776484512450591	0.0897301688420041	0.997014091647965	0.80197445877089	1
Sobic.010G240600	0	1	0	0	1	-0.115894	3.31400927417429	-0.2582781	-0.4304636	4.11864497417429	0.248934335402676	1
Sobic.010G035500	35	59	78	129	301	0.000385109638679468	0.000649127577039091	0.000858158474210469	-0.00250351975694513	0.00439591544687416	0.999922585887767	1
Sobic.010G111200	26	28	75	52	181	1.20287082636076	-1.53228891907536	17.0734742603719	-8.61888205356917	28.4275160593772	2.95389531103558e-06	6.60506979457577e-05
Sobic.010G144450	35	56	76	119	286	0.103738629374974	0.000283411925035592	0.0615615514155311	-0.137381508040573	0.302965100756114	0.959469863695563	1
Sobic.010G088500	32	42	70	95	239	0.667955423541192	-0.471499493905607	1.10837480520414	-0.603679352252008	2.85150907490294	0.415090648243693	1
Sobic.010G153466	35	59	78	130	302	4.11428712361247e-12	2.28067841472474e-12	2.44153889022567e-12	-3.98769208558911e-13	9.23527363712179e-12	1	1
Sobic.010G036601	0	1	0	1	2	-0.231788	0.950050937087143	-0.5165562	0.0224655972071042	1.72086073429425	0.632305979312387	1
Sobic.010G089100	35	59	77	129	300	0.00154541333747505	0.00260501066896256	-0.00301618765328275	-0.000149786156134936	0.0073163978158553	0.999833922143162	1
Sobic.010G232200	0	1	0	0	1	-0.115894	3.31400927417429	-0.2582781	-0.4304636	4.11864497417429	0.248934335402676	1
Sobic.010G272900	1	2	3	2	8	0.00572379836747373	0.122236137087143	0.421994801405462	-0.605247197207104	1.15520193406718	0.763767544054264	1
Sobic.010G174600	1	1	3	6	11	-0.0592498533581627	-0.61433757037948	0.00889182829488127	0.337896381719227	1.02037563375175	0.796321818892568	1
Sobic.010G203400	0	1	0	0	1	-0.115894	3.31400927417429	-0.2582781	-0.4304636	4.11864497417429	0.248934335402676	1
Sobic.010G107901	34	59	78	130	301	-0.0224062634631129	0.000649127577039091	0.000858158474210469	0.00143006378777549	0.0253436133021379	0.998935067646811	1
Sobic.010G180500	35	59	77	129	300	0.00154541333747505	0.00260501066896256	-0.00301618765328275	-0.000149786156134936	0.0073163978158553	0.999833922143162	1
Sobic.010G044200	35	59	78	130	302	4.11428712361247e-12	2.28067841472474e-12	2.44153889022567e-12	-3.98769208558911e-13	9.23527363712179e-12	1	1
Sobic.010G210050	10	26	36	49	121	-1.15422721234693	0.235796052411713	0.721460361314809	-0.182850834615819	2.29433446068927	0.513607142733003	1
Sobic.010G061100	4	8	10	24	46	-0.332367265022536	-0.108346346677267	-0.29773946261925	0.890287199621392	1.62874027394044	0.652890854995107	1
Sobic.010G235100	0	0	0	22	22	-2.549668	-4.2980124	-5.6821182	16.5778886771126	29.1076872771126	2.1257283225077e-06	4.87234051478408e-05
Sobic.010G144000	35	59	78	128	300	0.00154541333747505	0.00260501066896256	0.00344389200245784	-0.0100473322746299	0.0176416482835254	0.999380087771216	1
Sobic.010G210800	35	57	75	128	295	0.0192507593262458	-0.00694017285509984	-0.0186496933129119	0.00808471078775914	0.0529253362820167	0.996812654614487	1
Sobic.010G114100	35	59	78	130	302	4.11428712361247e-12	2.28067841472474e-12	2.44153889022567e-12	-3.98769208558911e-13	9.23527363712179e-12	1	1
Sobic.010G040400	35	59	78	130	302	4.11428712361247e-12	2.28067841472474e-12	2.44153889022567e-12	-3.98769208558911e-13	9.23527363712179e-12	1	1
Sobic.010G273100	35	57	77	128	297	0.00975579124997475	-0.0180423023308231	0.00110700065988156	0.000181454822858374	0.0290865490635378	0.9986921118162	1
Sobic.010G229025	1	2	3	11	17	-0.477761199231752	-0.525578476276303	-0.440501818308453	1.85272191318348	3.29656340699999	0.348121240974217	1
Sobic.010G009600	34	59	78	130	301	-0.0224062634631129	0.000649127577039091	0.000858158474210469	0.00143006378777549	0.0253436133021379	0.998935067646811	1
Sobic.010G259266	0	5	2	1	8	-0.927152	7.55867945679464	-0.00212257840242747	-1.73409339930178	10.2220474344988	0.0167699581026176	0.179748897998633
Sobic.010G128900	35	59	78	130	302	4.11428712361247e-12	2.28067841472474e-12	2.44153889022567e-12	-3.98769208558911e-13	9.23527363712179e-12	1	1
Sobic.010G116900	24	5	7	5	41	77.9726014848126	-1.13105724522822	-1.21666996057166	-9.06551784049647	89.385846531109	2.96800146517478e-19	4.22346608494372e-17
Sobic.010G157600	6	14	17	34	71	-0.603525801828626	0.00120234842478891	-0.097588986149339	0.386532140039786	1.08884927644254	0.779766571885107	1
Sobic.010G265800	35	59	78	130	302	4.11428712361247e-12	2.28067841472474e-12	2.44153889022567e-12	-3.98769208558911e-13	9.23527363712179e-12	1	1
Sobic.010G063000	1	0	0	2	3	1.22387346231326	-0.5860926	-0.7748343	0.388826525885611	2.97362688819887	0.395709290483548	1
Sobic.010G225251	1	1	0	1	3	1.22387346231326	0.292307624724762	-0.7748343	-0.0657497314714028	2.35676511850943	0.501733518934434	1
Sobic.010G096801	2	4	2	2	10	0.610369754775916	2.14347411867886	-0.131499222721942	-1.23386671776568	4.1192098139424	0.248876015917502	1
Sobic.010G244200	26	38	46	83	193	0.589906173944549	0.00230348656823139	-0.296996606730949	-7.60265258085138e-05	0.889282293769537	0.828013437988065	1
Sobic.010G218400	35	59	78	130	302	4.11428712361247e-12	2.28067841472474e-12	2.44153889022567e-12	-3.98769208558911e-13	9.23527363712179e-12	1	1
Sobic.010G119050	0	0	0	0	0	NA	NA	NA	NA	NA	NA	NA
Sobic.010G097300	35	59	78	130	302	4.11428712361247e-12	2.28067841472474e-12	2.44153889022567e-12	-3.98769208558911e-13	9.23527363712179e-12	1	1
Sobic.010G006350	1	0	2	2	5	0.305184877387958	-0.976821	0.388826945443884	-0.0107794355313667	1.68161225836321	0.641029519480988	1
Sobic.010G026775	2	3	15	10	30	-0.627296584925305	-1.39651952225229	6.78680967603641	-0.657497314714027	9.46812309792803	0.0236729063761744	0.242300828738994
Sobic.010G056700	2	4	4	7	17	0.00045079692700937	0.13873970510521	-0.0347705769928047	-0.0138084309586005	0.187769509983625	0.979539141933283	1
Sobic.010G004600	35	59	78	130	302	4.11428712361247e-12	2.28067841472474e-12	2.44153889022567e-12	-3.98769208558911e-13	9.23527363712179e-12	1	1
Sobic.010G121100	35	59	78	130	302	4.11428712361247e-12	2.28067841472474e-12	2.44153889022567e-12	-3.98769208558911e-13	9.23527363712179e-12	1	1
Sobic.010G163100	35	59	78	130	302	4.11428712361247e-12	2.28067841472474e-12	2.44153889022567e-12	-3.98769208558911e-13	9.23527363712179e-12	1	1
Sobic.010G143800	35	59	78	130	302	4.11428712361247e-12	2.28067841472474e-12	2.44153889022567e-12	-3.98769208558911e-13	9.23527363712179e-12	1	1
Sobic.010G256466	0	2	3	7	12	-1.390728	-0.0505854247247619	-0.00318386760364119	0.651460110524684	2.09595740285309	0.552731041139055	1
Sobic.010G248600	0	1	1	1	3	-0.347682	0.292307624724762	0.0654328189349517	-0.0657497314714028	0.771172175131116	0.856349103249098	1
Sobic.010G044300	0	0	0	0	0	NA	NA	NA	NA	NA	NA	NA
Sobic.010G032100	35	59	78	130	302	4.11428712361247e-12	2.28067841472474e-12	2.44153889022567e-12	-3.98769208558911e-13	9.23527363712179e-12	1	1
Sobic.010G256300	24	25	26	59	134	4.61978739460686	-0.0530801982009597	-2.14160716417972	0.030109872804919	6.84458462979245	0.0770198687804374	0.642287780869974
Sobic.010G262650	35	59	78	130	302	4.11428712361247e-12	2.28067841472474e-12	2.44153889022567e-12	-3.98769208558911e-13	9.23527363712179e-12	1	1
Sobic.010G244701	28	37	63	119	247	-0.0136816411368227	-2.6250995317595	-0.00989946501404538	1.51111035667856	4.15979099458893	0.244718527647497	1
Sobic.010G041301	0	1	0	0	1	-0.115894	3.31400927417429	-0.2582781	-0.4304636	4.11864497417429	0.248934335402676	1
Sobic.010G151575	35	59	78	130	302	4.11428712361247e-12	2.28067841472474e-12	2.44153889022567e-12	-3.98769208558911e-13	9.23527363712179e-12	1	1
Sobic.010G127700	0	1	1	1	3	-0.347682	0.292307624724762	0.0654328189349517	-0.0657497314714028	0.771172175131116	0.856349103249098	1
Sobic.010G008466	0	0	0	1	1	-0.115894	-0.1953642	-0.2582781	0.753540394414209	1.32307669441421	0.723660717493775	1
Sobic.010G124400	7	12	12	13	44	0.708430203637493	1.3479541336613	0.0355673131795251	-1.86312517854548	3.9550768290238	0.266356058785526	1
Sobic.010G045200	0	0	0	1	1	-0.115894	-0.1953642	-0.2582781	0.753540394414209	1.32307669441421	0.723660717493775	1
Sobic.010G070000	34	57	76	130	297	-0.00513749933467013	-0.0180423023308231	-0.00654565321495639	0.0362340673404727	0.0659595222209222	0.995582693719939	1
Sobic.010G234300	8	11	10	29	58	0.24303753041632	-0.0096762547429065	-1.65563938069803	0.651502319006021	2.55985548486327	0.464570902521375	1
Sobic.010G088600	35	59	78	130	302	4.11428712361247e-12	2.28067841472474e-12	2.44153889022567e-12	-3.98769208558911e-13	9.23527363712179e-12	1	1
Sobic.010G164300	35	59	78	130	302	4.11428712361247e-12	2.28067841472474e-12	2.44153889022567e-12	-3.98769208558911e-13	9.23527363712179e-12	1	1
Sobic.010G039150	0	1	2	0	3	-0.347682	0.292307624724762	1.93722837573981	-1.2913908	3.86860880046457	0.2760060021939	1
Sobic.010G037000	3	2	12	3	20	0.200738474122906	-0.931013014834857	9.04249000899495	-3.65465655748639	13.8288980554391	0.00314754937024854	0.0407178432169425
Sobic.010G071500	0	0	0	1	1	-0.115894	-0.1953642	-0.2582781	0.753540394414209	1.32307669441421	0.723660717493775	1
Sobic.010G214300	1	0	0	2	3	1.22387346231326	-0.5860926	-0.7748343	0.388826525885611	2.97362688819887	0.395709290483548	1
Sobic.010G232300	0	0	0	0	0	NA	NA	NA	NA	NA	NA	NA
Sobic.010G158900	0	0	1	2	3	-0.347682	-0.5860926	0.0654328189349517	0.388826525885611	1.38803394482056	0.708342022915411	1
Sobic.010G177000	0	0	0	1	1	-0.115894	-0.1953642	-0.2582781	0.753540394414209	1.32307669441421	0.723660717493775	1
Sobic.010G008433	4	4	8	14	30	0.0787263397012212	-0.590870039559619	0.00817352118369049	0.0913430568394944	0.769112957284025	0.856839630937774	1
Sobic.010G115500	6	5	9	14	34	1.07653358617154	-0.406092413363445	0.0054389323880367	-0.0276168619172009	1.51568179384023	0.678655738843088	1
Sobic.010G196900	35	59	78	130	302	4.11428712361247e-12	2.28067841472474e-12	2.44153889022567e-12	-3.98769208558911e-13	9.23527363712179e-12	1	1
Sobic.010G227600	17	36	58	84	195	-1.38731973243897	-0.115321646819868	1.15766669534119	4.23148033529705e-05	2.66035038940338	0.447007435740126	1
Sobic.010G118800	29	43	59	98	229	0.228071237626041	-0.0675491456255649	-0.000358844269432236	-0.00336760329282355	0.299346830813861	0.960151276972738	1
Sobic.010G249800	2	2	15	15	34	-0.955522398463505	-3.24457633813815	4.40363187885566	0.00906471597637848	8.61279533143369	0.0349075726187373	0.337787142068884
Sobic.010G219900	23	28	60	60	171	0.510949150240636	-0.875218189196726	5.677040506418	-2.51615548240439	9.57936332825975	0.022501884986858	0.231517687107202
Sobic.010G106100	35	57	76	130	298	0.00622281879611586	-0.0255042375579008	-0.0121460688081948	0.0231119463091293	0.0669850714713408	0.995480658186583	1
Sobic.010G005300	35	59	78	129	301	0.000385109638679468	0.000649127577039091	0.000858158474210469	-0.00250351975694513	0.00439591544687416	0.999922585887767	1
Sobic.010G129200	2	3	1	3	9	0.877967949751018	0.876922874174286	-0.754702406311651	-0.197249194414208	2.70684242465116	0.439065748084171	1
Sobic.010G139200	15	4	4	9	32	34.3782716581704	-0.810976937087143	-2.20079697840243	-1.65512333586096	39.0451689095209	1.69784097859378e-08	5.26814037864338e-07
Sobic.010G060800	35	59	78	130	302	4.11428712361247e-12	2.28067841472474e-12	2.44153889022567e-12	-3.98769208558911e-13	9.23527363712179e-12	1	1
Sobic.010G201332	2	2	18	1	23	-0.166183632511268	-1.38357574333466	24.4822119697727	-8.00166613888757	34.0336374845062	1.9490564674103e-07	5.20303620179755e-06
Sobic.010G120900	0	0	1	1	2	-0.231788	-0.3907284	0.452453978402427	0.0224655972071042	1.09743597560953	0.777693085121714	1
Sobic.010G138000	35	59	78	130	302	4.11428712361247e-12	2.28067841472474e-12	2.44153889022567e-12	-3.98769208558911e-13	9.23527363712179e-12	1	1
Sobic.010G079700	34	57	75	127	293	5.45983016963122e-05	-0.00102065458107324	-0.00602939906931371	0.00605874916984912	0.0131634011219324	0.999599911021756	1
Sobic.010G211000	5	11	9	23	48	-0.0569611598644738	0.280732724481012	-0.931003802108193	0.264494971773254	1.53319265822693	0.674630941145234	1
Sobic.010G104800	26	50	68	100	244	-0.183530612997123	0.113998756703748	0.393555804367414	-0.241183744844603	0.932268918912889	0.817634411427105	1
Sobic.010G050750	4	15	8	21	48	-0.439103462313263	3.37113038519197	-1.55974287573981	0.00552084868053881	5.37549757192557	0.14627780665059	1
Sobic.010G074700	35	59	78	130	302	4.11428712361247e-12	2.28067841472474e-12	2.44153889022567e-12	-3.98769208558911e-13	9.23527363712179e-12	1	1
Sobic.010G109000	1	0	2	0	3	1.22387346231326	-0.5860926	1.93722837573981	-1.2913908	5.03858523805307	0.168993449421134	1
Sobic.010G225001	10	22	25	41	98	-0.162279741775296	0.425530537758718	-0.00382750411259515	-0.0333112837784099	0.624949067425018	0.890697849561237	1
Sobic.010G065001	0	0	1	0	1	-0.115894	-0.1953642	2.13007365680485	-0.4304636	2.87179545680485	0.411817063925122	1
Sobic.010G013600	35	59	78	130	302	4.11428712361247e-12	2.28067841472474e-12	2.44153889022567e-12	-3.98769208558911e-13	9.23527363712179e-12	1	1
Sobic.010G150575	35	57	75	122	289	0.0677730034645068	0.00515984149569026	0.00171348486958106	-0.0464544763359046	0.121100806165683	0.989190240697976	1
Sobic.010G086900	0	0	0	0	0	NA	NA	NA	NA	NA	NA	NA
Sobic.010G013400	0	0	0	1	1	-0.115894	-0.1953642	-0.2582781	0.753540394414209	1.32307669441421	0.723660717493775	1
Sobic.010G030900	35	57	73	130	295	0.0192507593262458	-0.00694017285509984	-0.133729405807024	0.0715003918648151	0.231420729853185	0.972364278840014	1
Sobic.010G012001	35	59	77	130	301	0.000385109638679468	0.000649127577039091	-0.00707639334214224	0.00143006378777549	0.00954069434563628	0.999752858272342	1
Sobic.010G038800	35	59	78	130	302	4.11428712361247e-12	2.28067841472474e-12	2.44153889022567e-12	-3.98769208558911e-13	9.23527363712179e-12	1	1
Sobic.010G034200	0	1	0	0	1	-0.115894	3.31400927417429	-0.2582781	-0.4304636	4.11864497417429	0.248934335402676	1
Sobic.010G237650	35	59	78	129	301	0.000385109638679468	0.000649127577039091	0.000858158474210469	-0.00250351975694513	0.00439591544687416	0.999922585887767	1
Sobic.010G117000	31	26	7	22	86	44.3861861610365	5.03625224816066	-10.4179396498074	-6.09392969879624	65.9343077578008	3.16581732579313e-14	2.20351209192569e-12
Sobic.010G131000	2	4	5	8	19	-0.0185279761978504	0.0223577571993986	0.00175173790112488	-0.00390918118470165	0.0465466524830756	0.997366125541517	1
Sobic.010G147966	32	56	69	115	272	0.00721275083214992	0.154029137538824	-0.0222999865732144	-0.0371676048820035	0.220709479826192	0.974178805459049	1
Sobic.010G222050	0	0	0	2	2	-0.231788	-0.3907284	-0.5165562	1.50708078882842	2.64615338882842	0.449455651416654	1
Sobic.010G104000	5	4	6	27	42	0.00360418270225583	-2.15525642825687	-2.16636210583273	4.4014469887609	8.72666970555276	0.0331546014609942	0.323616718841185
Sobic.010G167266	35	56	78	129	298	0.00622281879611586	-0.084541508089128	0.0138676510091857	0.00406198069409571	0.108693958588525	0.990774085849972	1
Sobic.010G002201	2	2	4	8	16	0.0114475967349475	-0.405488468543571	-0.00424515680485493	0.179724777656833	0.600905999740207	0.896224934099718	1
Sobic.010G230100	16	26	38	64	144	-0.0284237990040707	-0.161639731540397	0.0175518446264618	0.0653872188930364	0.273002594063966	0.965023331067835	1
Sobic.010G201444	30	43	68	110	251	0.0285053475928719	-0.743086479475116	0.155224034922905	0.0353246056251812	0.962140467616075	0.81041174008194	1
Sobic.010G221100	29	41	58	91	219	0.516087641170608	-0.0744509857852708	0.0365123616051686	-0.11353266732447	0.740583655885518	0.863619249834076	1
Sobic.010G074432	5	4	0	6	15	6.11936731156632	0.390351079119238	-3.8741715	-0.0323383065940999	10.4162281972797	0.0153400715719127	0.166069566036759
Sobic.010G113400	0	4	6	4	14	-1.622516	0.584978884770612	1.5719391174982	-0.681435307901953	4.46086931017076	0.215807325759193	1
Sobic.010G070400	35	58	77	124	294	0.0252292789157907	0.00551707728672566	0.014971795564574	-0.0516344235131531	0.0973525752802435	0.992153221412175	1
Sobic.010G252500	35	59	78	127	299	0.00348868896736635	0.00588076053742064	0.00777453411617841	-0.0226820090527288	0.0398259926736942	0.997911253350869	1
Sobic.010G257900	28	46	64	93	231	0.0563725253714078	0.0168054249038472	0.315377899448856	-0.416707162287826	0.805263012011936	0.848207780577353	1
Sobic.010G157200	1	0	0	0	1	6.74446838693979	-0.1953642	-0.2582781	-0.4304636	7.62857428693979	0.054345251559241	0.482161161565084
Sobic.010G054800	2	1	0	13	16	0.0114475967349475	-1.44574251713589	-4.1324496	5.42491624100007	11.0145559548709	0.0116474258459965	0.130363629285277
Sobic.010G226201	35	59	78	127	299	0.00348868896736635	0.00588076053742064	0.00777453411617841	-0.0226820090527288	0.0398259926736942	0.997911253350869	1
Sobic.010G039401	35	59	78	130	302	4.11428712361247e-12	2.28067841472474e-12	2.44153889022567e-12	-3.98769208558911e-13	9.23527363712179e-12	1	1
Sobic.010G133000	35	59	78	130	302	4.11428712361247e-12	2.28067841472474e-12	2.44153889022567e-12	-3.98769208558911e-13	9.23527363712179e-12	1	1
Sobic.010G174550	27	44	56	96	223	0.0516746819690886	0.00431912736061553	-0.0442264620628927	4.5614952367235e-07	0.10022072754212	0.991810922418515	1
Sobic.010G197900	35	59	78	130	302	4.11428712361247e-12	2.28067841472474e-12	2.44153889022567e-12	-3.98769208558911e-13	9.23527363712179e-12	1	1
Sobic.010G268700	34	58	78	128	298	-0.00833143390066109	-0.00082028967213868	0.0138676510091857	-0.000603134504660817	0.0236225090866463	0.999041190818373	1
Sobic.010G190500	30	48	69	111	258	0.000330093976010952	-0.114654494951761	0.0838840866198229	-3.19937110875253e-05	0.198900669258682	0.977766571966642	1
Sobic.010G184100	35	59	78	130	302	4.11428712361247e-12	2.28067841472474e-12	2.44153889022567e-12	-3.98769208558911e-13	9.23527363712179e-12	1	1
Sobic.010G088400	34	56	76	129	295	-0.00104183492337972	-0.046238839357831	-0.000484029168956065	0.0319177147350525	0.0796824181852193	0.994158766897323	1
Sobic.010G191750	22	25	32	62	141	1.95970650552382	-0.235381784105876	-0.535784087008308	0.0280427611930267	2.75891513783103	0.430307948216729	1
Sobic.010G136601	11	28	32	49	120	-0.607759173497621	0.885518484605335	0.032694084734762	-0.136526861570951	1.66249860440867	0.645303140250471	1
Sobic.010G062900	6	11	18	37	72	-0.658655193469895	-0.668389816320674	-0.0191032056218472	1.16410324934793	2.51025146476035	0.473441262655651	1
Sobic.010G042500	2	8	15	23	48	-2.28195986557832	-0.202341698899048	0.546390472522758	0.264494971773254	3.29518700877337	0.348313085470585	1
Sobic.010G079200	35	59	78	130	302	4.11428712361247e-12	2.28067841472474e-12	2.44153889022567e-12	-3.98769208558911e-13	9.23527363712179e-12	1	1
Sobic.010G027900	35	59	78	130	302	4.11428712361247e-12	2.28067841472474e-12	2.44153889022567e-12	-3.98769208558911e-13	9.23527363712179e-12	1	1
Sobic.010G225500	0	0	1	0	1	-0.115894	-0.1953642	2.13007365680485	-0.4304636	2.87179545680485	0.411817063925122	1
Sobic.010G189432	0	0	0	0	0	NA	NA	NA	NA	NA	NA	NA
Sobic.010G183500	16	42	30	81	169	-0.65658921335258	2.44430075173633	-4.26802849245189	0.935962886104265	8.30488134364507	0.0401135572678482	0.380262270858128
Sobic.010G240900	34	55	74	125	288	0.0116108586888786	-0.0284359520042167	-0.00198331758119988	0.00849913584029458	0.0505292641145898	0.997024503771193	1
Sobic.010G077650	0	0	1	1	2	-0.231788	-0.3907284	0.452453978402427	0.0224655972071042	1.09743597560953	0.777693085121714	1
Sobic.010G273200	35	59	78	130	302	4.11428712361247e-12	2.28067841472474e-12	2.44153889022567e-12	-3.98769208558911e-13	9.23527363712179e-12	1	1
Sobic.003G150000	35	59	77	130	301	0.000385109638679468	0.000649127577039091	-0.00707639334214224	0.00143006378777549	0.00954069434563628	0.999752858272342	1
Sobic.003G434600	32	54	74	124	284	-0.0253754796702281	-0.0396618010289339	0.005742615011921	0.0250032130734752	0.0957831087845583	0.992338620470084	1
Sobic.003G172600	3	5	20	23	51	-1.43328359769526	-2.4727139422423	3.53920707494004	0.0498715263748274	7.49507614125242	0.0576851020221307	0.507835093038273
Sobic.003G407500	1	2	0	2	5	0.305184877387958	1.07173705933943	-1.2913905	-0.0107794355313667	2.67909187225875	0.443792113065036	1
Sobic.003G418766	35	59	78	130	302	4.11428712361247e-12	2.28067841472474e-12	2.44153889022567e-12	-3.98769208558911e-13	9.23527363712179e-12	1	1
Sobic.003G322600	3	6	0	5	14	1.16945667731844	3.89732899073388	-3.6158934	-0.174841818596801	8.85752088664911	0.0312464470980312	0.307648086092244
Sobic.003G403000	28	57	42	108	235	0.0214828483438094	2.67857783400959	-5.75853376469687	0.462638468286492	8.92123291533676	0.0303566776456067	0.300346100181684
Sobic.003G371400	32	55	76	129	292	-0.100158178857345	-0.0734058156753918	0.00450361131795219	0.0868812542700018	0.264948860120691	0.966479965621437	1
Sobic.003G119266	0	2	0	4	6	-0.695364	0.584615249449524	-1.5496686	0.777653051771222	3.60730090122075	0.307109876750185	1
Sobic.003G168350	10	15	25	40	90	-0.0177648743775442	-0.379390685435714	0.132498144478159	0.0408670118081479	0.570520716099565	0.903146552014309	1
Sobic.003G408100	35	59	78	130	302	4.11428712361247e-12	2.28067841472474e-12	2.44153889022567e-12	-3.98769208558911e-13	9.23527363712179e-12	1	1
Sobic.003G235601	35	59	77	129	300	0.00154541333747505	0.00260501066896256	-0.00301618765328275	-0.000149786156134936	0.0073163978158553	0.999833922143162	1
Sobic.003G383900	35	59	78	130	302	4.11428712361247e-12	2.28067841472474e-12	2.44153889022567e-12	-3.98769208558911e-13	9.23527363712179e-12	1	1
Sobic.003G037800	35	59	70	124	288	0.0788734722265368	0.132957319446836	-0.258392203971491	5.65733634362841e-06	0.470228652981207	0.925381637336567	1
Sobic.003G145500	14	29	39	80	162	-1.21433775209999	-0.22171958136157	-0.192910483334471	1.51097655957366	3.1399443763697	0.370547719047861	1
Sobic.003G035200	2	1	1	4	8	1.2414391934699	-0.202744234271786	-0.550199244600607	0.0898623888284166	2.0842450611707	0.555106664726995	1
Sobic.003G141200	9	3	0	2	14	33.5449820958659	0.0256563476834695	-3.6158934	-2.69022662697549	39.8767584705249	1.13156601571536e-08	3.59507796599242e-07
Sobic.003G115000	0	1	0	0	1	-0.115894	3.31400927417429	-0.2582781	-0.4304636	4.11864497417429	0.248934335402676	1
Sobic.003G347200	14	13	42	60	129	-0.0604080142651071	-5.90780364136011	2.26242809537802	0.35985447667558	8.59049422767881	0.0352613299432958	0.340502810619257
Sobic.003G021200	35	59	78	130	302	4.11428712361247e-12	2.28067841472474e-12	2.44153889022567e-12	-3.98769208558911e-13	9.23527363712179e-12	1	1
Sobic.003G111800	1	1	3	10	15	-0.313648292462653	-1.27170600494495	-0.197248834082913	1.94413262942806	3.72673576091857	0.292523771908043	1
Sobic.003G085400	35	57	77	128	297	0.00975579124997475	-0.0180423023308231	0.00110700065988156	0.000181454822858374	0.0290865490635378	0.9986921118162	1
Sobic.003G331750	1	0	0	0	1	6.74446838693979	-0.1953642	-0.2582781	-0.4304636	7.62857428693979	0.054345251559241	0.482161161565084
Sobic.003G091900	13	4	10	22	49	9.4385829672005	-3.24424010993446	-0.55725048531603	0.0390259611525882	13.2790995236036	0.00407031517301285	0.0511942316923894
Sobic.003G066200	0	0	0	1	1	-0.115894	-0.1953642	-0.2582781	0.753540394414209	1.32307669441421	0.723660717493775	1
Sobic.003G076100	0	0	0	0	0	NA	NA	NA	NA	NA	NA	NA
Sobic.003G127350	13	30	31	57	131	-0.313633628952859	0.758974068372956	-0.237450413660043	0.00658278360124268	1.3166408945871	0.725185375466348	1
Sobic.003G300701	0	1	0	2	3	-0.347682	0.292307624724762	-0.7748343	0.388826525885611	1.80365045061037	0.614140879159328	1
Sobic.003G109250	1	1	0	0	2	2.54607519346989	0.950050937087143	-0.5165562	-0.8609272	4.87360953055704	0.181289496804961	1
Sobic.003G079600	31	56	74	129	290	-0.20257029603151	-0.00758680210537984	-0.0108299278047778	0.138998951196001	0.359985977137669	0.948378562610472	1
Sobic.003G244500	3	7	7	11	28	-0.0185023386592182	0.427826479805	-0.00742902440849612	-0.0919912330042574	0.545749075876972	0.90873152247812	1
Sobic.003G083100	0	2	0	0	2	-0.231788	6.62801854834857	-0.5165562	-0.8609272	8.23728994834857	0.0413539370444163	0.38942637627047
Sobic.003G021401	20	34	39	72	165	0.0402660895510057	0.0966306105786325	-0.306801905455663	0.0133431045045811	0.457041710089882	0.928222557411824	1
Sobic.003G073620	1	0	1	3	5	0.305184877387958	-0.976821	-0.065749611360971	0.333856229945575	1.6816117186945	0.641029639913236	1
Sobic.003G026000	2	0	4	6	12	0.266919462313263	-2.3443704	0.261731275739807	0.134793583242625	3.00781472129569	0.390421868577178	1
Sobic.003G175400	35	59	77	128	299	0.00348868896736635	0.00588076053742064	-0.000656436106972683	-0.0039013487705317	0.0139272343822914	0.999564686336092	1
Sobic.003G057600	10	17	18	30	75	0.196815849253053	0.376160685818248	-0.0970143053969732	-0.1616915329705	0.831682373438774	0.841874975513265	1
Sobic.003G286800	15	25	37	19	96	1.34904521939013	2.07947540165551	6.0081154881859	-12.0602422956618	21.4968784048933	8.30024713768564e-05	0.00147897412302386
Sobic.003G220900	19	31	50	72	172	-0.0437409865422333	-0.201583773729585	0.69993140937289	-0.0561932828096272	1.00144945245434	0.800901231902028	1
Sobic.003G158500	0	1	1	1	3	-0.347682	0.292307624724762	0.0654328189349517	-0.0657497314714028	0.771172175131116	0.856349103249098	1
Sobic.003G225700	27	39	51	90	207	0.377646058353173	-0.0513032058893172	-0.113519565939264	0.00897019881684689	0.551439028998602	0.907453561060082	1
Sobic.003G228700	35	59	78	130	302	4.11428712361247e-12	2.28067841472474e-12	2.44153889022567e-12	-3.98769208558911e-13	9.23527363712179e-12	1	1
Sobic.003G401300	4	6	1	10	21	1.00792591385889	0.877468327155918	-3.60821131699071	0.102006049591468	5.59561160759698	0.133030518141919	1
Sobic.003G366600	35	59	78	130	302	4.11428712361247e-12	2.28067841472474e-12	2.44153889022567e-12	-3.98769208558911e-13	9.23527363712179e-12	1	1
Sobic.003G051300	0	2	2	1	5	-0.57947	1.07173705933943	0.388826945443884	-0.616933358882842	2.65696736366615	0.447589842279248	1
Sobic.003G027350	1	0	0	1	2	2.54607519346989	-0.3907284	-0.5165562	0.0224655972071042	3.475825390677	0.323911048040082	1
Sobic.003G330650	12	10	5	25	52	5.92100168691019	-0.00248661956593418	-5.29190137154079	0.305703286709235	11.5210929647262	0.00921740845588947	0.106062309159548
Sobic.003G269500	20	36	60	56	172	0.000220062650673968	0.171037842615548	5.46141462149696	-4.39537191676138	10.0280444435246	0.0183292454871537	0.194162652567392
Sobic.003G280400	9	16	17	43	85	-0.0735138275543878	-0.0221115763366724	-1.11774339313651	1.12315885731613	2.3365276543437	0.505559317791599	1
Sobic.003G187600	0	0	1	2	3	-0.347682	-0.5860926	0.0654328189349517	0.388826525885611	1.38803394482056	0.708342022915411	1
Sobic.003G053001	0	0	1	1	2	-0.231788	-0.3907284	0.452453978402427	0.0224655972071042	1.09743597560953	0.777693085121714	1
Sobic.003G392500	0	1	1	0	2	-0.231788	0.950050937087143	0.452453978402427	-0.8609272	2.49522011548957	0.476155534893586	1
Sobic.003G285400	35	59	78	130	302	4.11428712361247e-12	2.28067841472474e-12	2.44153889022567e-12	-3.98769208558911e-13	9.23527363712179e-12	1	1
Sobic.003G240800	2	5	10	16	33	-0.87038980447755	-0.324780019829004	0.25589110849956	0.226743023334465	1.67780395614058	0.641879706293772	1
Sobic.003G238300	35	59	78	129	301	0.000385109638679468	0.000649127577039091	0.000858158474210469	-0.00250351975694513	0.00439591544687416	0.999922585887767	1
Sobic.003G008000	11	22	31	39	103	-0.0735625904826657	0.175174890294702	0.726872747470539	-0.642603268970979	1.61821349721889	0.655267119053087	1
Sobic.003G026400	26	53	61	116	256	-0.453693240512882	0.178368064670191	-0.396346986214317	0.305405606396824	1.33381389779421	0.721119719671003	1
Sobic.003G122900	3	4	2	11	20	0.200738474122906	0.00220005933942863	-1.93992111136097	0.66388660620596	2.80674625102927	0.422390567766795	1
Sobic.003G419000	35	58	78	130	301	0.000385109638679468	-0.0110096801405227	0.000858158474210469	0.00143006378777549	0.0136830120411881	0.999576055182529	1
Sobic.003G236150	31	57	74	118	280	-0.064819949461207	0.0965397356866235	0.0391268180835196	-0.0530983050837019	0.253584808315052	0.96850767196756	1
Sobic.003G094900	35	59	78	130	302	4.11428712361247e-12	2.28067841472474e-12	2.44153889022567e-12	-3.98769208558911e-13	9.23527363712179e-12	1	1
Sobic.003G163301	1	0	1	1	3	1.22387346231326	-0.5860926	0.0654328189349517	-0.0657497314714028	1.94114861271962	0.58471092580882	1
Sobic.003G092000	2	2	5	1	10	0.610369754775916	0.00110002966971431	2.26226989201214	-2.53694367944142	5.41068335589919	0.144079416512551	1
Sobic.003G174450	2	4	2	6	14	0.0878229676970828	0.584978884770612	-0.722120701944244	-0.000116442779392797	1.39503899719133	0.706698028901402	1
Sobic.003G136700	9	15	17	31	72	0.0515141853072636	0.0619882567946431	-0.136980365508376	1.4143340859071e-06	0.250484221944369	0.969055134400977	1
Sobic.003G210000	5	9	10	18	42	0.00360418270225583	0.0769690430504083	-0.066241049535369	-0.00034932833817839	0.147163603626212	0.985631000887738	1
Sobic.003G282800	35	59	78	130	302	4.11428712361247e-12	2.28067841472474e-12	2.44153889022567e-12	-3.98769208558911e-13	9.23527363712179e-12	1	1
Sobic.003G230800	1	1	0	0	2	2.54607519346989	0.950050937087143	-0.5165562	-0.8609272	4.87360953055704	0.181289496804961	1
Sobic.003G303400	32	51	63	106	252	0.267431540580733	0.0635079155845927	-0.0668612196764656	-0.0565528430081135	0.454353518849905	0.928798998403961	1
Sobic.003G168200	32	46	34	103	215	2.01330382430858	0.380293590478088	-8.34744574961122	1.18000754390854	11.9210507083064	0.0076585590467947	0.0899020767298805
Sobic.003G233332	1	1	0	3	5	0.305184877387958	0.000550014834857157	-1.2913905	0.333856229945575	1.93098162216839	0.58685456222936	1
Sobic.003G265500	35	59	78	130	302	4.11428712361247e-12	2.28067841472474e-12	2.44153889022567e-12	-3.98769208558911e-13	9.23527363712179e-12	1	1
Sobic.003G180900	35	57	76	129	297	0.00975579124997475	-0.0180423023308231	-0.00654565321495639	0.0103859536930655	0.0447297004888197	0.997517481542927	1
Sobic.003G363800	17	44	54	92	207	-2.03671499432657	0.313321108219407	0.00538236977273888	0.0939941271587398	2.44941259947745	0.484502765533749	1
Sobic.003G364950	0	1	0	0	1	-0.115894	3.31400927417429	-0.2582781	-0.4304636	4.11864497417429	0.248934335402676	1
Sobic.003G010650	1	2	1	0	4	0.620719596734948	1.90010187417429	-0.00106128920121373	-1.7218544	4.24373716011045	0.236319283925249	1
Sobic.003G178101	2	6	1	2	11	0.412497413432651	6.9009355336613	-1.19304051425499	-1.5798547979688	10.0863282593177	0.0178463888748301	0.18971463151687
Sobic.003G168300	8	13	6	29	56	0.351291870788331	0.387734798847398	-4.95258502937455	0.993597030399092	6.68520872940937	0.0826376273847571	0.68078593501379
Sobic.003G344700	35	58	78	130	301	0.000385109638679468	-0.0110096801405227	0.000858158474210469	0.00143006378777549	0.0136830120411881	0.999576055182529	1
Sobic.003G058001	12	31	13	28	84	0.526937806182497	12.9703298985892	-3.48504431785739	-1.84099248119928	18.8233045038283	0.000297387938974125	0.0047877402067148
Sobic.003G171900	29	57	73	116	275	-0.258599306968594	0.19961989451729	0.0548357625929887	-0.0477494386821344	0.560804402761007	0.905343682311968	1
Sobic.003G007100	1	0	0	2	3	1.22387346231326	-0.5860926	-0.7748343	0.388826525885611	2.97362688819887	0.395709290483548	1
Sobic.003G161700	22	36	51	61	170	0.268038842816814	0.234055271352202	1.14574901911428	-2.02686348244276	3.67470661572605	0.298800065893502	1
Sobic.003G112900	6	8	6	3	23	4.17115669260141	2.73656289335454	0.000598041085859865	-4.80969284998817	11.71801047703	0.00841429035826963	0.0977431443250423
Sobic.003G172450	6	0	1	1	8	27.7557367412291	-1.5629136	-0.550199244600607	-1.73409339930178	31.6029429851314	6.34533180501017e-07	1.57948813268737e-05
Sobic.003G045400	35	59	78	130	302	4.11428712361247e-12	2.28067841472474e-12	2.44153889022567e-12	-3.98769208558911e-13	9.23527363712179e-12	1	1
Sobic.003G182700	35	59	78	130	302	4.11428712361247e-12	2.28067841472474e-12	2.44153889022567e-12	-3.98769208558911e-13	9.23527363712179e-12	1	1
Sobic.003G413201	2	22	5	48	77	-5.37207563049038	3.21738386623837	-11.1444901794821	6.65698206143293	26.3909317376438	7.89874898128905e-06	0.000166039028647302
Sobic.003G068500	3	1	9	2	15	0.915554632163874	-1.27170600494495	6.78186750674622	-3.07644114517712	12.0455692890322	0.00722867842656483	0.085423469074063
Sobic.003G315800	33	51	60	102	246	0.707149639745656	0.179901484257388	-0.196835382510073	-0.143195880835054	1.22708238734817	0.746516432574779	1
Sobic.003G286450	4	0	2	1	7	12.5337137415767	-1.3675494	0.0204013038884885	-1.34511331348774	15.2667777589529	0.00160229470938927	0.0221297268986121
Sobic.003G120050	0	0	1	1	2	-0.231788	-0.3907284	0.452453978402427	0.0224655972071042	1.09743597560953	0.777693085121714	1
Sobic.003G327800	34	59	78	130	301	-0.0224062634631129	0.000649127577039091	0.000858158474210469	0.00143006378777549	0.0253436133021379	0.998935067646811	1
Sobic.003G044600	1	1	0	0	2	2.54607519346989	0.950050937087143	-0.5165562	-0.8609272	4.87360953055704	0.181289496804961	1
Sobic.003G127900	34	57	77	130	298	-0.00833143390066109	-0.0255042375579008	1.42573690766153e-05	0.0231119463091293	0.0569618751367678	0.996445440052337	1
Sobic.003G390000	27	46	64	102	239	-0.0176230212514927	-0.0102570926894924	0.0835897521869695	-0.00754085642436504	0.11901072255232	0.989462318916993	1
Sobic.003G065001	9	8	16	18	51	1.61480037925731	-0.38697194014028	0.607078443961625	-0.712013823337323	3.32086458669654	0.34474922413959	1
Sobic.003G251000	34	59	78	130	301	-0.0224062634631129	0.000649127577039091	0.000858158474210469	0.00143006378777549	0.0253436133021379	0.998935067646811	1
Sobic.003G260500	3	1	2	1	7	5.90513935463687	-0.0987844105963265	0.0204013038884885	-1.34511331348774	7.36943838260943	0.0610097628993962	0.532165525933981
Sobic.003G076600	0	0	1	2	3	-0.347682	-0.5860926	0.0654328189349517	0.388826525885611	1.38803394482056	0.708342022915411	1
Sobic.003G210500	4	0	6	103	113	-6.31776704593838	-22.0761546	-18.4189176897785	60.7443488525694	107.557188188286	3.68125636565815e-23	1.18605912641469e-20
Sobic.003G138100	8	22	33	56	119	-2.43196382154745	-0.0670306899189438	0.166903659331823	0.445074511621489	3.11097268241971	0.374829822026075	1
Sobic.003G135101	0	2	1	1	4	-0.463576	1.90010187417429	-0.00106128920121373	-0.302623598603552	2.66736276197905	0.445802173957054	1
Sobic.003G389000	34	56	76	119	285	0.0284987414119195	0.00185297407214101	0.0776484512450591	-0.110513669121417	0.218513835850536	0.974546604834086	1
Sobic.003G444400	31	45	63	105	244	0.261988401021057	-0.149423304930035	-6.25638716879201e-06	-1.04426911746384e-05	0.411428405029436	0.937871666206643	1
Sobic.003G416200	1	9	6	22	38	-2.63103974702473	0.334635679160978	-1.48258464328881	1.94627912885465	6.39453919832917	0.0939157033477127	0.757417136507655
Sobic.003G220800	35	59	78	130	302	4.11428712361247e-12	2.28067841472474e-12	2.44153889022567e-12	-3.98769208558911e-13	9.23527363712179e-12	1	1
Sobic.003G338250	7	15	15	32	69	-0.124224332754343	0.171363737524845	-0.446609193928875	0.177794740292019	0.919992004500082	0.820600793708686	1
Sobic.003G033700	35	59	76	130	300	0.00154541333747505	0.00260501066896256	-0.0284004536828067	0.005739418667068	0.0382902963563123	0.998029989323596	1
Sobic.003G005700	1	0	0	0	1	6.74446838693979	-0.1953642	-0.2582781	-0.4304636	7.62857428693979	0.054345251559241	0.482161161565084
Sobic.003G061000	34	58	75	129	296	-0.00270505169728717	0.000512759196950449	-0.0275135696868547	0.0196611940771639	0.0503925746582562	0.997036448194207	1
Sobic.003G105900	35	59	78	130	302	4.11428712361247e-12	2.28067841472474e-12	2.44153889022567e-12	-3.98769208558911e-13	9.23527363712179e-12	1	1
Sobic.003G358500	0	0	3	3	6	-0.695364	-1.1721852	1.35736193520728	0.0673967916213124	3.29230792682859	0.348714673794584	1
Sobic.003G183800	0	1	0	0	1	-0.115894	3.31400927417429	-0.2582781	-0.4304636	4.11864497417429	0.248934335402676	1
Sobic.003G226900	0	1	0	0	1	-0.115894	3.31400927417429	-0.2582781	-0.4304636	4.11864497417429	0.248934335402676	1
Sobic.003G186066	35	59	78	130	302	4.11428712361247e-12	2.28067841472474e-12	2.44153889022567e-12	-3.98769208558911e-13	9.23527363712179e-12	1	1
Sobic.003G072000	3	1	2	0	6	7.63822558040969	-0.0252927123623809	0.130865637869903	-2.5827816	10.377165530642	0.015617730163294	0.168825718675929
Sobic.003G012900	35	59	78	130	302	4.11428712361247e-12	2.28067841472474e-12	2.44153889022567e-12	-3.98769208558911e-13	9.23527363712179e-12	1	1
Sobic.003G114750	12	16	21	33	82	0.655926435601582	-2.46315685019143e-05	-0.0015095725724515	-0.149608238013084	0.807068877755619	0.847775514659875	1
Sobic.003G292932	14	17	28	45	104	0.314520036924989	-0.541803977272775	0.0483042897596756	0.00120006046895989	0.905828364426399	0.824021067530221	1
Sobic.003G012200	35	59	76	130	300	0.00154541333747505	0.00260501066896256	-0.0284004536828067	0.005739418667068	0.0382902963563123	0.998029989323596	1
Sobic.003G147200	29	46	62	105	242	0.0324267579188564	-0.0345536601354901	-0.00405276346224108	0.00657821825060582	0.0776113997671935	0.994381535143511	1
Sobic.003G369300	1	3	3	4	11	-0.0592498533581627	0.336988533415325	0.00889182829488127	-0.114120391875212	0.519250606943581	0.91464223392312	1
Sobic.003G097900	4	1	15	2	22	0.824994826865302	-2.53067808518974	15.280027303686	-5.8925767989844	24.5282770147255	1.93757062716784e-05	0.000380589985002124
Sobic.003G090000	4	22	18	54	98	-4.76635883868405	0.425530537758718	-2.11188400821197	3.30881986644726	10.612593251102	0.0140162449043676	0.153292953450244
Sobic.003G084300	35	59	77	130	301	0.000385109638679468	0.000649127577039091	-0.00707639334214224	0.00143006378777549	0.00954069434563628	0.999752858272342	1
Sobic.003G137900	34	59	78	130	301	-0.0224062634631129	0.000649127577039091	0.000858158474210469	0.00143006378777549	0.0253436133021379	0.998935067646811	1
Sobic.003G135300	1	1	0	2	4	0.620719596734948	0.0611180685435715	-1.0331124	0.0449311944142083	1.75988125969273	0.623703888264412	1
Sobic.003G237201	34	57	78	128	297	-0.00513749933467013	-0.0180423023308231	0.021741045457028	0.000181454822858374	0.0451023019453795	0.99748667794598	1
Sobic.003G351200	16	42	49	84	191	-1.70075422542715	0.588331366719582	-0.00222250255736475	0.0385992302966172	2.32990732500072	0.506815681908017	1
Sobic.003G280500	35	59	78	130	302	4.11428712361247e-12	2.28067841472474e-12	2.44153889022567e-12	-3.98769208558911e-13	9.23527363712179e-12	1	1
Sobic.003G316100	4	19	8	37	68	-1.91104479692701	2.45874900848408	-5.20695367699281	2.04052673460369	11.6172742170076	0.00881610781381089	0.101994483081731
Sobic.003G179400	34	57	74	128	293	5.45983016963122e-05	-0.00102065458107324	-0.0370958224006331	0.0278491333869928	0.0660202086703954	0.995576676292043	1
Sobic.003G406300	1	1	0	1	3	1.22387346231326	0.292307624724762	-0.7748343	-0.0657497314714028	2.35676511850943	0.501733518934434	1
Sobic.003G192400	32	59	68	114	273	0.00411757592067681	0.601838699636224	-0.0893449434639165	-0.105229540685169	0.800530759705987	0.849340078452523	1
Sobic.003G263400	0	0	1	0	1	-0.115894	-0.1953642	2.13007365680485	-0.4304636	2.87179545680485	0.411817063925122	1
Sobic.003G167800	20	38	45	81	184	-0.0822664063908474	0.117249142976461	-0.133963892009953	0.040665705171852	0.374145146549113	0.945530158371386	1
Sobic.003G275501	0	0	0	1	1	-0.115894	-0.1953642	-0.2582781	0.753540394414209	1.32307669441421	0.723660717493775	1
Sobic.003G118900	28	26	5	119	178	2.6336394121393	-2.21417630866189	-36.5172933107872	23.4376358882	64.8027449197884	5.52780396968909e-14	3.71625120418941e-12
Sobic.003G264400	27	55	56	122	260	-0.325635107996564	0.348158728373902	-1.85211702361548	0.907747569465679	3.43365842945163	0.329468877465689	1
Sobic.003G244800	0	0	1	0	1	-0.115894	-0.1953642	2.13007365680485	-0.4304636	2.87179545680485	0.411817063925122	1
Sobic.003G398300	35	59	78	130	302	4.11428712361247e-12	2.28067841472474e-12	2.44153889022567e-12	-3.98769208558911e-13	9.23527363712179e-12	1	1
Sobic.003G210300	31	40	64	108	243	0.285945645469704	-1.17651343406937	0.0244367389822458	0.110340931881999	1.59723675040332	0.660016530239038	1
Sobic.003G300500	10	20	40	38	108	-0.505972728647953	-0.0572783191640212	5.25396897488674	-1.55046594013071	7.36768596282942	0.0610574253812302	0.532490600515775
Sobic.003G283200	31	57	62	121	271	-0.00528132785659774	0.310775122480644	-0.912856319032703	0.161788172023705	1.39070094139365	0.70771592285648	1
Sobic.003G322466	15	25	30	52	122	0.052422402143055	0.0569993783518741	-0.0723544387243397	-0.00508093849196128	0.18685715771123	0.979682585889052	1
Sobic.003G173266	33	43	73	82	231	1.44907896700187	-0.100449430079023	2.98171522213451	-3.05773387550276	7.58897749471816	0.0553157791385207	0.489754015504344
Sobic.003G035601	34	59	78	130	301	-0.0224062634631129	0.000649127577039091	0.000858158474210469	0.00143006378777549	0.0253436133021379	0.998935067646811	1
Sobic.003G160900	35	59	78	130	302	4.11428712361247e-12	2.28067841472474e-12	2.44153889022567e-12	-3.98769208558911e-13	9.23527363712179e-12	1	1
Sobic.003G331200	0	0	1	0	1	-0.115894	-0.1953642	2.13007365680485	-0.4304636	2.87179545680485	0.411817063925122	1
Sobic.003G088600	35	59	78	130	302	4.11428712361247e-12	2.28067841472474e-12	2.44153889022567e-12	-3.98769208558911e-13	9.23527363712179e-12	1	1
Sobic.003G180300	29	44	64	107	244	0.0184272271162427	-0.282376536071381	0.0152441076749416	0.0368324133125855	0.352880284175151	0.949794696167093	1
Sobic.003G176600	12	19	31	44	106	-0.0066009030125446	-0.140971914876577	0.479323223485524	-0.058166826282144	0.68506286765679	0.876711562617848	1
Sobic.003G440100	0	1	0	0	1	-0.115894	3.31400927417429	-0.2582781	-0.4304636	4.11864497417429	0.248934335402676	1
Sobic.003G254800	31	56	76	127	290	-0.20257029603151	-0.00758680210537984	0.0161356762235932	0.0375668176095372	0.26385959197002	0.966675743810585	1
Sobic.003G020300	1	0	1	3	5	0.305184877387958	-0.976821	-0.065749611360971	0.333856229945575	1.6816117186945	0.641029639913236	1
Sobic.003G215350	0	1	0	1	2	-0.231788	0.950050937087143	-0.5165562	0.0224655972071042	1.72086073429425	0.632305979312387	1
Sobic.003G016900	35	59	78	130	302	4.11428712361247e-12	2.28067841472474e-12	2.44153889022567e-12	-3.98769208558911e-13	9.23527363712179e-12	1	1
Sobic.003G309700	34	58	77	127	296	-0.00270505169728717	0.000512759196950449	0.00395224964859733	-0.00136619833366828	0.00853625887650323	0.999790777556926	1
Sobic.003G154900	0	1	0	0	1	-0.115894	3.31400927417429	-0.2582781	-0.4304636	4.11864497417429	0.248934335402676	1
Sobic.003G411400	35	59	78	130	302	4.11428712361247e-12	2.28067841472474e-12	2.44153889022567e-12	-3.98769208558911e-13	9.23527363712179e-12	1	1
Sobic.003G285101	12	13	18	26	69	2.00414559013521	-0.0171010686297723	0.00179412325757965	-0.461407429333403	2.48444821135597	0.478108197258713	1
Sobic.003G258300	34	56	59	128	277	0.112139773654863	0.0655980303630335	-2.19906378389062	0.643796982246891	3.02059857015541	0.388460172537154	1
Sobic.003G035001	15	24	28	52	119	0.105917403877754	0.0243025119696521	-0.243394038949633	0.0117200982858762	0.385334053082915	0.943255192397749	1
Sobic.003G441400	0	10	16	8	34	-3.940396	1.69722125345378	5.93379841594244	-3.00861283654439	14.5800285059406	0.00221309996271628	0.0296303932816244
Sobic.003G234000	1	0	1	6	8	0.00572379836747373	-1.5629136	-0.550199244600607	1.89755437486394	4.01639101783202	0.259699627057238	1
Sobic.003G011600	35	56	70	127	288	0.0788734722265368	-0.00124707434222279	-0.258392203971491	0.0738835260651592	0.412396276605409	0.937669976128692	1
Sobic.003G223700	22	51	74	124	271	-2.81771681652715	-0.0713581185509863	0.229352070713599	0.462383905951539	3.58081091174328	0.310431467360114	1
Sobic.003G173116	27	47	64	97	235	-0.00202926842173093	0.0258506972382863	0.179926268819939	-0.170986675077813	0.378792909557769	0.944587686612197	1
Sobic.003G268650	28	53	59	104	244	-0.00273566951145577	0.596217313752332	-0.256415142777459	-0.0101618769839226	0.86553000302517	0.833737218844812	1
Sobic.003G169000	18	35	20	74	147	0.0545003222346386	1.37391301811905	-8.50237881375471	1.81671060280411	11.7475027569125	0.0083001114329939	0.0965920282801934
Sobic.003G265600	35	58	78	129	300	0.00154541333747505	-0.00633343174099108	0.00344389200245784	-0.000149786156134936	0.0114725232370589	0.999674303583856	1
Sobic.003G176500	1	0	1	0	2	2.54607519346989	-0.3907284	0.452453978402427	-0.8609272	4.25018477187232	0.235685221069672	1
Sobic.003G067201	35	59	78	130	302	4.11428712361247e-12	2.28067841472474e-12	2.44153889022567e-12	-3.98769208558911e-13	9.23527363712179e-12	1	1
Sobic.K024100	1	0	0	0	1	6.74446838693979	-0.1953642	-0.2582781	-0.4304636	7.62857428693979	0.054345251559241	0.482161161565084
Sobic.K024300	35	59	78	130	302	4.11428712361247e-12	2.28067841472474e-12	2.44153889022567e-12	-3.98769208558911e-13	9.23527363712179e-12	1	1
Sobic.009G199001	10	9	19	43	81	0.0399749715306047	-2.94314527417429	-0.176306297611761	1.89679842557866	5.05622496889531	0.167726069554763	1
Sobic.009G160200	35	59	78	130	302	4.11428712361247e-12	2.28067841472474e-12	2.44153889022567e-12	-3.98769208558911e-13	9.23527363712179e-12	1	1
Sobic.009G189501	32	59	77	130	298	-0.186278349752835	0.0104896644318415	1.42573690766153e-05	0.0231119463091293	0.219894217862882	0.974315540017433	1
Sobic.009G010800	0	0	3	0	3	-0.347682	-0.5860926	6.39022097041456	-1.2913908	8.61538637041456	0.0348666971545266	0.337582907169171
Sobic.009G225250	11	19	22	46	98	-0.0112599675481078	-0.0011086589481343	-0.433182876464794	0.3449276671476	0.790479170108635	0.851742908967332	1
Sobic.009G123766	0	4	3	9	16	-1.854304	0.244472274174286	-0.310334600702731	0.64799387172193	3.05710474659895	0.38290427382744	1
Sobic.009G088800	0	14	6	3	23	-2.665562	20.1131346233983	0.000598041085859865	-4.80969284998817	27.5889875144723	4.42994827930362e-06	9.66102130490276e-05
Sobic.009G044800	35	59	78	130	302	4.11428712361247e-12	2.28067841472474e-12	2.44153889022567e-12	-3.98769208558911e-13	9.23527363712179e-12	1	1
Sobic.009G116200	7	14	7	26	54	0.0879083140749946	1.12845262478074	-3.46031336821181	0.326514270814904	5.00318857788245	0.171563809799886	1
Sobic.009G106900	4	1	1	6	12	4.89549384925305	-0.77092415618119	-1.42198682973374	0.134793583242625	7.22319841841061	0.0651138921080272	0.560049440045336
Sobic.009G078000	5	11	14	24	54	-0.252986364323977	0.019223355094233	0.000201272847251198	0.0245202070848885	0.296931199350349	0.96060460193853	1
Sobic.009G057750	35	59	77	127	298	0.00622281879611586	0.0104896644318415	1.42573690766153e-05	-0.0127354077408246	0.0294621483378586	0.998666846729122	1
Sobic.009G015300	33	57	74	128	292	-0.0209024773199696	-3.76533981317295e-05	-0.0266314639157039	0.0422554454876335	0.0898270401214386	0.993029625679888	1
Sobic.009G152200	35	59	78	130	302	4.11428712361247e-12	2.28067841472474e-12	2.44153889022567e-12	-3.98769208558911e-13	9.23527363712179e-12	1	1
Sobic.009G041000	35	58	77	130	300	0.00154541333747505	-0.00633343174099108	-0.00301618765328275	0.005739418667068	0.0166344513988169	0.999432239354924	1
Sobic.009G027350	0	0	0	1	1	-0.115894	-0.1953642	-0.2582781	0.753540394414209	1.32307669441421	0.723660717493775	1
Sobic.009G187600	35	57	77	127	296	0.0140957027069005	-0.0118499770008596	0.00395224964859733	-0.00136619833366828	0.0312641276900258	0.998543472900689	1
Sobic.009G099700	31	58	77	129	295	-0.297407918132671	0.00234418482134691	0.00856782642706708	0.0319177147350525	0.340237644116138	0.952291432113214	1
Sobic.009G040325	34	59	77	130	300	-0.0169733043413234	0.00260501066896256	-0.00301618765328275	0.005739418667068	0.0283339213306367	0.998742261826309	1
Sobic.009G091850	35	59	78	130	302	4.11428712361247e-12	2.28067841472474e-12	2.44153889022567e-12	-3.98769208558911e-13	9.23527363712179e-12	1	1
Sobic.009G060600	35	59	77	130	301	0.000385109638679468	0.000649127577039091	-0.00707639334214224	0.00143006378777549	0.00954069434563628	0.999752858272342	1
Sobic.009G106601	1	0	0	0	1	6.74446838693979	-0.1953642	-0.2582781	-0.4304636	7.62857428693979	0.054345251559241	0.482161161565084
Sobic.009G150800	9	10	28	30	77	0.0006500174301685	-1.69063440542115	3.30933209655852	-0.29854284899724	5.29915936840708	0.151156947709154	1
Sobic.009G069100	35	59	78	130	302	4.11428712361247e-12	2.28067841472474e-12	2.44153889022567e-12	-3.98769208558911e-13	9.23527363712179e-12	1	1
Sobic.009G109925	35	59	78	130	302	4.11428712361247e-12	2.28067841472474e-12	2.44153889022567e-12	-3.98769208558911e-13	9.23527363712179e-12	1	1
Sobic.009G079950	17	29	41	70	157	-0.0785299606726066	-0.0911635234431483	0.00500138782777782	0.0864558536918514	0.261150725635384	0.967161326941053	1
Sobic.009G226200	25	46	67	100	238	-0.241843394274658	-0.00530555358314576	0.497457776878124	-0.0586054728658955	0.803212197601823	0.848698564784938	1
Sobic.009G102250	1	6	2	3	12	-0.109775865578316	5.70030562252286	-0.389935718934952	-0.907870795810656	7.10788800284678	0.0685373691085546	0.584803222605601
Sobic.009G084800	0	1	1	2	4	-0.463576	0.0611180685435715	-0.00106128920121373	0.0449311944142083	0.570686552158994	0.90310898114044	1
Sobic.009G247200	1	0	2	5	8	0.00572379836747373	-1.5629136	-0.00212257840242747	0.703323782544401	2.2740837593143	0.517503943788072	1
Sobic.009G097250	35	59	78	129	301	0.000385109638679468	0.000649127577039091	0.000858158474210469	-0.00250351975694513	0.00439591544687416	0.999922585887767	1
Sobic.009G193200	2	1	14	15	32	-0.787179798367474	-4.41161205856795	3.97964698542974	0.108968910724902	9.28740775309006	0.0257039228021173	0.259921152251652
Sobic.009G182300	6	8	12	7	33	1.23749224029795	0.374087834762251	1.41828518423937	-3.65471585837261	6.68458111767218	0.0826605119110925	0.680793039257467
Sobic.009G258150	0	2	2	3	7	-0.811258	0.292489442385306	0.0204013038884885	-5.82213896963984e-05	1.12420696766349	0.771233871869909	1
Sobic.009G198900	35	59	78	130	302	4.11428712361247e-12	2.28067841472474e-12	2.44153889022567e-12	-3.98769208558911e-13	9.23527363712179e-12	1	1
Sobic.009G067501	0	1	2	1	4	-0.463576	0.0611180685435715	0.904907956804855	-0.302623598603552	1.73222562395198	0.629793227267618	1
Sobic.009G049100	35	55	76	129	295	0.0192507593262458	-0.12024018432954	-0.000484029168956065	0.0319177147350525	0.171892687559795	0.981993903998515	1
Sobic.009G079801	6	7	9	14	36	0.80075838693979	-0.000155884292777849	-0.00955160281092361	-0.144552147366245	0.955018021409737	0.812134401460171	1
Sobic.009G110300	35	58	77	130	300	0.00154541333747505	-0.00633343174099108	-0.00301618765328275	0.005739418667068	0.0166344513988169	0.999432239354924	1
Sobic.009G056950	3	5	5	16	29	-0.03875943042959	-0.0781868639433498	-0.827819690349013	0.990605067932322	1.93537105265427	0.585928436302403	1
Sobic.009G147000	35	59	78	129	301	0.000385109638679468	0.000649127577039091	0.000858158474210469	-0.00250351975694513	0.00439591544687416	0.999922585887767	1
Sobic.009G053800	3	10	7	14	34	-0.224430396542885	1.69722125345378	-0.361396055395232	-0.0276168619172009	2.3106645673091	0.510480938305175	1
Sobic.009G004000	2	7	7	10	26	-0.340716982606121	0.726146455174615	0.0120760724399189	-0.126964347746955	1.20590385796761	0.751588673703951	1
Sobic.009G191801	0	1	3	0	4	-0.463576	0.0611180685435715	3.74465240281092	-1.7218544	5.99120087135449	0.11203910747597	0.874929786246794
Sobic.009G247601	35	59	78	130	302	4.11428712361247e-12	2.28067841472474e-12	2.44153889022567e-12	-3.98769208558911e-13	9.23527363712179e-12	1	1
Sobic.009G029900	23	35	48	62	168	0.639929206494933	0.144639265854167	0.489631293323724	-1.472094310287	2.74629407595983	0.432417341136073	1
Sobic.009G148100	32	51	66	115	264	0.0644257432816091	-0.00643606487620182	-0.0700450872801064	0.0162184535147913	0.157125348952709	0.98419448315864	1
Sobic.009G227201	35	59	77	130	301	0.000385109638679468	0.000649127577039091	-0.00707639334214224	0.00143006378777549	0.00954069434563628	0.999752858272342	1
Sobic.009G063450	35	58	78	130	301	0.000385109638679468	-0.0110096801405227	0.000858158474210469	0.00143006378777549	0.0136830120411881	0.999576055182529	1
Sobic.009G019000	24	52	56	98	230	-0.264571508162256	1.11122808942291	-0.195053722347935	-0.0102346676263332	1.58108798755943	0.663685553479845	1
Sobic.009G049850	2	3	8	14	27	-0.407445316583672	-0.981048424724762	0.151098167981878	0.48633392982166	2.02592583911197	0.56704317464676	1
Sobic.009G217300	14	26	33	39	112	0.0801331771446321	0.775469597694797	0.573445069290062	-1.76013573842867	3.18918358255816	0.363366392871624	1
Sobic.009G219601	1	0	0	0	1	6.74446838693979	-0.1953642	-0.2582781	-0.4304636	7.62857428693979	0.054345251559241	0.482161161565084
Sobic.009G130100	35	59	78	130	302	4.11428712361247e-12	2.28067841472474e-12	2.44153889022567e-12	-3.98769208558911e-13	9.23527363712179e-12	1	1
Sobic.009G012400	13	1	16	11	41	14.3182167168982	-6.13477720180913	2.76451582053763	-2.50491716400291	25.7224269032478	1.0902749930147e-05	0.000222520347976721
Sobic.009G070900	0	1	1	2	4	-0.463576	0.0611180685435715	-0.00106128920121373	0.0449311944142083	0.570686552158994	0.90310898114044	1
Sobic.009G152400	35	58	77	130	300	0.00154541333747505	-0.00633343174099108	-0.00301618765328275	0.005739418667068	0.0166344513988169	0.999432239354924	1
Sobic.009G154400	4	9	11	9	33	0.00805321791020113	1.01096560024597	0.719761008284468	-1.90739638628942	3.64617621273006	0.302292525115117	1
Sobic.009G057400	1	0	0	0	1	6.74446838693979	-0.1953642	-0.2582781	-0.4304636	7.62857428693979	0.054345251559241	0.482161161565084
Sobic.009G015900	35	59	78	130	302	4.11428712361247e-12	2.28067841472474e-12	2.44153889022567e-12	-3.98769208558911e-13	9.23527363712179e-12	1	1
Sobic.009G239301	35	59	78	130	302	4.11428712361247e-12	2.28067841472474e-12	2.44153889022567e-12	-3.98769208558911e-13	9.23527363712179e-12	1	1
Sobic.009G116766	35	59	78	130	302	4.11428712361247e-12	2.28067841472474e-12	2.44153889022567e-12	-3.98769208558911e-13	9.23527363712179e-12	1	1
Sobic.009G128101	0	1	1	3	5	-0.57947	0.000550014834857157	-0.065749611360971	0.333856229945575	0.979625856141403	0.806181730961329	1
Sobic.009G002700	35	59	78	129	301	0.000385109638679468	0.000649127577039091	0.000858158474210469	-0.00250351975694513	0.00439591544687416	0.999922585887767	1
Sobic.009G019550	6	7	8	15	36	0.80075838693979	-0.000155884292777849	-0.181203700986409	-0.0159195650888019	0.998037537307779	0.801726815268129	1
Sobic.009G115100	0	0	3	2	5	-0.57947	-0.976821	2.26062250224874	-0.0107794355313667	3.8276929377801	0.280681368097872	1
Sobic.009G159500	35	59	78	130	302	4.11428712361247e-12	2.28067841472474e-12	2.44153889022567e-12	-3.98769208558911e-13	9.23527363712179e-12	1	1
Sobic.009G124100	4	4	7	10	25	0.419637607641466	-0.160037847471543	0.0456717913375157	-0.0538971776568332	0.679244424107357	0.878074668482046	1
Sobic.009G158150	0	1	0	0	1	-0.115894	3.31400927417429	-0.2582781	-0.4304636	4.11864497417429	0.248934335402676	1
Sobic.009G018800	0	0	0	1	1	-0.115894	-0.1953642	-0.2582781	0.753540394414209	1.32307669441421	0.723660717493775	1
Sobic.009G099050	2	2	1	2	7	1.74187193539417	0.292489442385306	-0.361060350972122	-0.340717653950976	2.73613938270257	0.434120679689096	1
Sobic.009G182500	0	0	0	2	2	-0.231788	-0.3907284	-0.5165562	1.50708078882842	2.64615338882842	0.449455651416654	1
Sobic.009G104600	35	58	78	127	298	0.00622281879611586	-0.00082028967213868	0.0138676510091857	-0.0127354077408246	0.0336461672182648	0.998375039838331	1
Sobic.009G133900	35	59	78	130	302	4.11428712361247e-12	2.28067841472474e-12	2.44153889022567e-12	-3.98769208558911e-13	9.23527363712179e-12	1	1
Sobic.009G098200	2	7	5	4	18	-0.00355297487550883	3.45064496858556	0.0264996288956318	-1.81330195059041	5.2939995229471	0.151492227180677	1
Sobic.009G230500	34	58	78	129	299	-0.0122792150581839	-0.00293268803443921	0.00777453411617841	0.000659663701807563	0.023646100910609	0.999039760901227	1
Sobic.009G024700	1	0	2	3	6	0.133459731156632	-1.1721852	0.130865637869903	0.0673967916213124	1.50390736064785	0.681368807603002	1
Sobic.009G071100	2	0	0	0	2	13.4889367738796	-0.3907284	-0.5165562	-0.8609272	15.2571485738796	0.00160957606044016	0.0221297268986121
Sobic.009G185100	1	3	5	17	26	-1.34511224565153	-0.851307879521868	-0.438110943081591	3.0139456609887	5.64847672924369	0.130022899320442	0.981552178954849
Sobic.009G064000	31	51	68	114	264	0.00533412821643187	-0.00643606487620182	-0.000504213127458952	0.00112532502670907	0.0133997312468017	0.99958911737328	1
Sobic.009G145350	35	59	78	130	302	4.11428712361247e-12	2.28067841472474e-12	2.44153889022567e-12	-3.98769208558911e-13	9.23527363712179e-12	1	1
Sobic.009G036100	35	59	78	130	302	4.11428712361247e-12	2.28067841472474e-12	2.44153889022567e-12	-3.98769208558911e-13	9.23527363712179e-12	1	1
Sobic.009G070300	10	14	28	34	86	0.000110031325336984	-0.467070438815814	1.50828539691868	-0.246343720265405	2.22180958732523	0.527665348042336	1
Sobic.009G090700	13	21	32	48	114	-0.00339908239319719	-0.072593165884737	0.221937173405013	-0.02345508710821	0.321384508791157	0.955957716497533	1
Sobic.009G037200	2	8	18	12	40	-1.49861743869398	0.00440011867885725	5.69266801011932	-1.58162045989115	8.77730602738331	0.0324030402631215	0.317050221252881
Sobic.009G092020	35	59	77	130	301	0.000385109638679468	0.000649127577039091	-0.00707639334214224	0.00143006378777549	0.00954069434563628	0.999752858272342	1
Sobic.009G196800	32	50	65	91	238	0.7073945723796	0.263959790906363	0.202692957565176	-1.27974408800025	2.45379140885139	0.483699919106166	1
Sobic.009G049900	35	57	77	128	297	0.00975579124997475	-0.0180423023308231	0.00110700065988156	0.000181454822858374	0.0290865490635378	0.9986921118162	1
Sobic.009G017732	9	25	23	54	111	-1.16076125533444	0.50662594197233	-1.12093981666458	0.809314847854338	3.59764186182569	0.308317350524872	1
Sobic.009G026600	29	48	58	103	238	0.0728184681359801	0.0486050239393042	-0.195903149124084	0.00294903504342835	0.320275676242797	0.956171141908884	1
Sobic.009G209650	0	0	0	1	1	-0.115894	-0.1953642	-0.2582781	0.753540394414209	1.32307669441421	0.723660717493775	1
Sobic.009G005800	35	59	78	130	302	4.11428712361247e-12	2.28067841472474e-12	2.44153889022567e-12	-3.98769208558911e-13	9.23527363712179e-12	1	1
Sobic.009G156400	35	59	77	130	301	0.000385109638679468	0.000649127577039091	-0.00707639334214224	0.00143006378777549	0.00954069434563628	0.999752858272342	1
Sobic.009G113300	0	0	0	1	1	-0.115894	-0.1953642	-0.2582781	0.753540394414209	1.32307669441421	0.723660717493775	1
Sobic.009G020300	0	2	1	1	4	-0.463576	1.90010187417429	-0.00106128920121373	-0.302623598603552	2.66736276197905	0.445802173957054	1
Sobic.009G102600	9	14	17	29	69	0.125882019451058	0.0200491411327539	-0.0378398553130879	-0.0165910681499883	0.200362084046888	0.977530823849878	1
Sobic.009G172800	0	1	0	0	1	-0.115894	3.31400927417429	-0.2582781	-0.4304636	4.11864497417429	0.248934335402676	1
Sobic.009G025750	2	1	1	0	4	5.09215038693979	0.0611180685435715	-0.00106128920121373	-1.7218544	6.87618414468457	0.0759506803047084	0.63595970098882
Sobic.009G098801	1	1	5	0	7	0.0439114838485414	-0.0987844105963265	5.63578797430305	-3.0132452	8.79172906874792	0.0321920352185716	0.315623651708514
Sobic.009G095720	0	3	0	0	3	-0.347682	9.94202782252286	-0.7748343	-1.2913908	12.3559349225229	0.00625821610223758	0.0751514051770808
Sobic.009G254200	34	43	69	111	257	0.596555631526837	-1.03496026439009	0.10361429123702	0.00124319213019683	1.73637337928415	0.628877667171202	1
Sobic.009G110000	35	59	78	130	302	4.11428712361247e-12	2.28067841472474e-12	2.44153889022567e-12	-3.98769208558911e-13	9.23527363712179e-12	1	1
Sobic.009G009500	35	59	78	128	300	0.00154541333747505	0.00260501066896256	0.00344389200245784	-0.0100473322746299	0.0176416482835254	0.999380087771216	1
Sobic.009G085250	1	0	3	0	4	0.620719596734948	-0.7814568	3.74465240281092	-1.7218544	6.86868319954587	0.0762031745579042	0.636827086926902
Sobic.009G171900	0	0	0	1	1	-0.115894	-0.1953642	-0.2582781	0.753540394414209	1.32307669441421	0.723660717493775	1
Sobic.009G133600	11	9	12	23	55	3.35703365126754	-0.283399200147584	-0.34236023054362	-0.01927298627484	4.00206606823358	0.261241118315582	1
Sobic.009G158800	0	0	1	0	1	-0.115894	-0.1953642	2.13007365680485	-0.4304636	2.87179545680485	0.411817063925122	1
Sobic.009G253200	0	1	0	0	1	-0.115894	3.31400927417429	-0.2582781	-0.4304636	4.11864497417429	0.248934335402676	1
Sobic.009G160800	0	0	0	1	1	-0.115894	-0.1953642	-0.2582781	0.753540394414209	1.32307669441421	0.723660717493775	1
Sobic.009G106960	35	59	78	129	301	0.000385109638679468	0.000649127577039091	0.000858158474210469	-0.00250351975694513	0.00439591544687416	0.999922585887767	1
Sobic.009G048900	6	7	10	32	55	-0.0219641441787714	-1.30527842971891	-1.24492378509974	2.92696413600271	5.49913049500013	0.138690632658872	1
Sobic.009G123400	11	11	20	25	67	1.34784577342858	-0.333521608583412	0.419830054058836	-0.511553685207167	2.61275112127799	0.45525849463219	1
Sobic.009G226000	25	42	57	100	224	-0.0355193564168243	-0.0709107591225002	-0.0126147752632752	0.132631864920014	0.251676755722613	0.968844870045883	1
Sobic.009G171800	0	0	1	1	2	-0.231788	-0.3907284	0.452453978402427	0.0224655972071042	1.09743597560953	0.777693085121714	1
Sobic.009G123733	8	44	5	124	181	-8.0278016285312	2.11062662873711	-37.2831144918239	27.2599270194081	74.6814697685003	4.24008079796456e-16	3.81071682663383e-14
Sobic.009G185000	0	1	0	0	1	-0.115894	3.31400927417429	-0.2582781	-0.4304636	4.11864497417429	0.248934335402676	1
Sobic.009G191200	35	59	78	130	302	4.11428712361247e-12	2.28067841472474e-12	2.44153889022567e-12	-3.98769208558911e-13	9.23527363712179e-12	1	1
Sobic.009G066200	34	54	76	129	293	5.45983016963122e-05	-0.183584444000741	0.00139161435099672	0.0654966970881924	0.250527353741627	0.969047536041041	1
Sobic.009G254400	35	53	77	129	294	0.0252292789157907	-0.342768722978125	0.014971795564574	0.0471859368940151	0.430155734352504	0.93394493717324	1
Sobic.009G224700	35	59	78	130	302	4.11428712361247e-12	2.28067841472474e-12	2.44153889022567e-12	-3.98769208558911e-13	9.23527363712179e-12	1	1
Sobic.009G015166	1	0	0	0	1	6.74446838693979	-0.1953642	-0.2582781	-0.4304636	7.62857428693979	0.054345251559241	0.482161161565084
Sobic.009G053101	0	1	0	0	1	-0.115894	3.31400927417429	-0.2582781	-0.4304636	4.11864497417429	0.248934335402676	1
Sobic.009G139700	1	2	2	1	6	0.133459731156632	0.584615249449524	0.130865637869903	-0.969961065735702	1.81890168421176	0.61083038114022	1
Sobic.009G107080	14	23	41	55	133	-0.129695833384953	-0.342560737129302	1.28698978863881	-0.0885558158118808	1.84780217496494	0.604588299817802	1
Sobic.009G127700	35	59	78	130	302	4.11428712361247e-12	2.28067841472474e-12	2.44153889022567e-12	-3.98769208558911e-13	9.23527363712179e-12	1	1
Sobic.005G082900	16	31	39	45	131	0.0440608935617266	1.14246528611823	0.788637526718963	-2.30088815487612	4.27605186127504	0.233157097002878	1
Sobic.005G104600	35	59	69	130	293	0.0320396928370053	0.0540092457361393	-0.588857518252267	0.119001440273448	0.793907897098859	0.85092362244127	1
Sobic.005G150250	15	21	29	44	109	0.443723404233511	-0.00407832945743136	0.0255244896594769	-0.181786289778966	0.655112513129385	0.883707615229722	1
Sobic.005G216800	0	3	3	10	16	-1.854304	-0.00506505422303573	-0.310334600702731	1.4066475650888	3.57635122001457	0.310993797501909	1
Sobic.005G008400	26	35	67	60	188	0.814222455166478	-0.0813430886356384	7.00569904732443	-5.41160605474016	13.3128706458667	0.00400661601440559	0.0504798143595597
Sobic.005G125950	5	8	7	26	46	-0.0205666015977118	-0.108346346677267	-2.00509656268343	1.94045414400011	4.07446365495852	0.253534852300238	1
Sobic.005G184600	0	0	1	0	1	-0.115894	-0.1953642	2.13007365680485	-0.4304636	2.87179545680485	0.411817063925122	1
Sobic.005G021100	2	2	3	4	11	0.412497413432651	-0.010331681517922	0.00889182829488127	-0.114120391875212	0.545841315120666	0.908710829512686	1
Sobic.005G001800	15	17	29	50	111	0.354587487040115	-1.012348960688	0.00382462498092779	0.103009023743431	1.47377009645248	0.688337274370611	1
Sobic.005G194500	35	59	78	130	302	4.11428712361247e-12	2.28067841472474e-12	2.44153889022567e-12	-3.98769208558911e-13	9.23527363712179e-12	1	1
Sobic.005G038000	1	1	1	4	7	0.0439114838485414	-0.0987844105963265	-0.361060350972122	0.323135015803905	0.826891261220895	0.843024772451407	1
Sobic.005G102100	9	1	7	3	20	19.2636062671062	-2.16321625370871	0.651461114171894	-3.65465655748639	25.7329401924732	1.08476496277186e-05	0.000221572326606368
Sobic.005G193600	34	52	73	126	285	0.0284987414119195	-0.243064651113223	-0.00504278846691904	0.0897301688420041	0.366336349834066	0.947105360560327	1
Sobic.005G031901	0	2	4	3	9	-1.043046	0.0332311662996826	1.20769500098641	-0.197249194414208	2.4812213617003	0.478694365096822	1
Sobic.005G155500	0	3	5	14	22	-2.549668	-0.392003566707662	-0.0818858781873353	2.16670155023567	5.19025899513067	0.158383934340389	1
Sobic.005G110523	35	59	77	130	301	0.000385109638679468	0.000649127577039091	-0.00707639334214224	0.00143006378777549	0.00954069434563628	0.999752858272342	1
Sobic.005G221800	12	12	16	41	81	0.727101799004071	-0.92431366519873	-1.15731205730917	1.07856507420104	3.88729259571301	0.273894504205825	1
Sobic.005G084850	0	0	1	1	2	-0.231788	-0.3907284	0.452453978402427	0.0224655972071042	1.09743597560953	0.777693085121714	1
Sobic.005G135000	7	6	4	16	33	2.63662760484999	-0.0309950445537663	-2.40041150935993	0.226743023334465	5.29477718209815	0.151441651070075	1
Sobic.005G200600	35	59	77	129	300	0.00154541333747505	0.00260501066896256	-0.00301618765328275	-0.000149786156134936	0.0073163978158553	0.999833922143162	1
Sobic.005G083000	0	0	0	0	0	NA	NA	NA	NA	NA	NA	NA
Sobic.005G167200	7	23	22	52	104	-2.11836200923125	0.354061840751896	-0.879663260514902	1.16821105476942	4.52029816526746	0.210486867636989	1
Sobic.005G133500	35	56	76	129	296	0.0140957027069005	-0.0577726344951356	-0.00265251927311502	0.0196611940771639	0.094182050552315	0.992526341293687	1
Sobic.005G129501	0	1	1	0	2	-0.231788	0.950050937087143	0.452453978402427	-0.8609272	2.49522011548957	0.476155534893586	1
Sobic.005G094500	7	9	4	12	32	2.92111253000155	1.20822474400366	-2.20079697840243	-0.228680774863937	6.55881502727158	0.0873716209443332	0.712823746052498
Sobic.005G127900	0	0	1	2	3	-0.347682	-0.5860926	0.0654328189349517	0.388826525885611	1.38803394482056	0.708342022915411	1
Sobic.005G175700	35	59	78	130	302	4.11428712361247e-12	2.28067841472474e-12	2.44153889022567e-12	-3.98769208558911e-13	9.23527363712179e-12	1	1
Sobic.005G102451	0	1	0	2	3	-0.347682	0.292307624724762	-0.7748343	0.388826525885611	1.80365045061037	0.614140879159328	1
Sobic.005G005400	10	8	15	22	55	2.06248706716325	-0.70127254085735	0.0444591414744065	-0.118573790845033	2.92679254034004	0.403050593388635	1
Sobic.005G061100	0	3	2	3	8	-0.927152	1.32138930844607	-0.00212257840242747	-0.0571701937159844	2.30783408056448	0.511021766696784	1
Sobic.005G083651	0	0	0	1	1	-0.115894	-0.1953642	-0.2582781	0.753540394414209	1.32307669441421	0.723660717493775	1
Sobic.005G108150	0	0	1	0	1	-0.115894	-0.1953642	2.13007365680485	-0.4304636	2.87179545680485	0.411817063925122	1
Sobic.005G131500	35	58	77	129	299	0.00348868896736635	-0.00293268803443921	-0.000656436106972683	0.000659663701807563	0.00773747681058581	0.999819403234724	1
Sobic.005G086100	29	57	76	120	282	-0.414842253249515	0.0660300950079949	0.137584257109369	-0.0159332126404242	0.634389818007303	0.888516425886582	1
Sobic.005G110451	1	0	13	8	22	-0.941875926679081	-4.2980124	9.42454770454638	-0.228240783750424	14.8926768149759	0.00191069917821946	0.0258876745574786
Sobic.005G002500	33	57	57	124	271	0.0807703371860929	0.310775122480644	-2.41205057623238	0.462383905951539	3.26597994185065	0.35240573970929	1
Sobic.005G027600	0	2	1	1	4	-0.463576	1.90010187417429	-0.00106128920121373	-0.302623598603552	2.66736276197905	0.445802173957054	1
Sobic.005G167650	11	16	25	29	81	0.277012775552032	0.00194636035329825	0.795491816086843	-0.987398317312953	2.06184926930513	0.559669388314744	1
Sobic.005G035000	23	44	43	81	191	0.0337427470740776	1.19779185236344	-0.812530631582077	-0.0180598939875428	2.06212512500714	0.55961302712105	1
Sobic.005G083400	1	1	0	1	3	1.22387346231326	0.292307624724762	-0.7748343	-0.0657497314714028	2.35676511850943	0.501733518934434	1
Sobic.005G108300	35	59	78	130	302	4.11428712361247e-12	2.28067841472474e-12	2.44153889022567e-12	-3.98769208558911e-13	9.23527363712179e-12	1	1
Sobic.005G055000	35	59	78	130	302	4.11428712361247e-12	2.28067841472474e-12	2.44153889022567e-12	-3.98769208558911e-13	9.23527363712179e-12	1	1
Sobic.005G072850	22	37	55	70	184	0.0213981917329254	0.0308449007858547	1.17633104855808	-1.06984746863924	2.2984216097161	0.512823352094182	1
Sobic.005G070951	0	6	1	4	11	-1.274834	6.9009355336613	-1.19304051425499	-0.114120391875212	9.4829304397915	0.0235136469569778	0.240959613185049
Sobic.005G077532	0	0	0	1	1	-0.115894	-0.1953642	-0.2582781	0.753540394414209	1.32307669441421	0.723660717493775	1
Sobic.005G046600	35	54	76	129	294	0.0252292789157907	-0.205676964259242	5.77813089864773e-05	0.0471859368940151	0.278149961378035	0.964084098411293	1
Sobic.005G071900	31	57	76	124	288	-0.169346950865062	0.00960434302866143	0.0351036892529235	5.65733634362841e-06	0.214060640482991	0.975288134324139	1
Sobic.005G056100	0	0	0	1	1	-0.115894	-0.1953642	-0.2582781	0.753540394414209	1.32307669441421	0.723660717493775	1
Sobic.005G141300	1	0	0	0	1	6.74446838693979	-0.1953642	-0.2582781	-0.4304636	7.62857428693979	0.054345251559241	0.482161161565084
Sobic.005G157400	18	37	45	85	185	-0.552055412802659	0.0203505488897149	-0.161913378539629	0.361332700771108	1.09565204100311	0.778123800620404	1
Sobic.005G128800	27	48	59	100	234	-0.000523897773960544	0.114189684177583	-0.0341708411867523	-0.00526848607727824	0.154152909215574	0.984627279707583	1
Sobic.005G212500	0	0	2	1	3	-0.347682	-0.5860926	1.93722837573981	-0.0657497314714028	2.93675270721121	0.401479812614247	1
Sobic.005G041200	19	33	22	87	161	0.00623433344884552	0.0760243104086785	-9.22220919002205	4.51810703429281	13.8225748681724	0.00315688126590156	0.0408282538474136
Sobic.005G178400	2	5	2	5	14	0.0878229676970828	1.87553643245408	-0.722120701944244	-0.174841818596801	2.86032192069221	0.413665878103969	1
Sobic.005G112800	35	59	78	130	302	4.11428712361247e-12	2.28067841472474e-12	2.44153889022567e-12	-3.98769208558911e-13	9.23527363712179e-12	1	1
Sobic.005G073300	3	14	12	28	57	-1.96836448214839	0.736714391897544	-0.50322994877016	0.488920056504198	3.69722887932029	0.296068567041319	1
Sobic.005G132300	32	53	67	113	265	0.0540238574579048	0.0291507862474292	-0.0304521773471463	-0.0100901806604752	0.123717001712956	0.988846759099456	1
Sobic.005G090200	21	29	41	76	167	0.139934554733217	-0.402950186710026	-0.105426717897971	0.235274879859084	0.883586339200298	0.829386887582737	1
Sobic.005G219100	35	59	78	130	302	4.11428712361247e-12	2.28067841472474e-12	2.44153889022567e-12	-3.98769208558911e-13	9.23527363712179e-12	1	1
Sobic.005G169100	35	59	78	130	302	4.11428712361247e-12	2.28067841472474e-12	2.44153889022567e-12	-3.98769208558911e-13	9.23527363712179e-12	1	1
Sobic.005G008201	35	59	78	130	302	4.11428712361247e-12	2.28067841472474e-12	2.44153889022567e-12	-3.98769208558911e-13	9.23527363712179e-12	1	1
Sobic.005G217700	1	2	1	7	11	-0.0592498533581627	-0.010331681517922	-1.19304051425499	1.08335077511784	2.34597282424891	0.503770987580985	1
Sobic.005G087500	1	0	0	0	1	6.74446838693979	-0.1953642	-0.2582781	-0.4304636	7.62857428693979	0.054345251559241	0.482161161565084
Sobic.005G048000	21	32	43	75	171	0.0705132084236685	-0.059281451195723	-0.0307596879074663	0.0262754162568521	0.18682976378371	0.979686888487116	1
Sobic.005G027350	35	59	78	130	302	4.11428712361247e-12	2.28067841472474e-12	2.44153889022567e-12	-3.98769208558911e-13	9.23527363712179e-12	1	1
Sobic.005G228700	35	58	78	130	301	0.000385109638679468	-0.0110096801405227	0.000858158474210469	0.00143006378777549	0.0136830120411881	0.999576055182529	1
Sobic.005G133166	0	0	0	1	1	-0.115894	-0.1953642	-0.2582781	0.753540394414209	1.32307669441421	0.723660717493775	1
Sobic.005G012400	0	0	1	5	6	-0.695364	-1.1721852	-0.194967859467476	2.26226824339253	4.32478530286001	0.228461685608311	1
Sobic.005G018300	0	0	0	1	1	-0.115894	-0.1953642	-0.2582781	0.753540394414209	1.32307669441421	0.723660717493775	1
Sobic.005G188200	35	59	78	130	302	4.11428712361247e-12	2.28067841472474e-12	2.44153889022567e-12	-3.98769208558911e-13	9.23527363712179e-12	1	1
Sobic.005G089900	27	49	66	104	246	-0.0799676100776696	0.0184014239530902	0.0955241668371867	-0.0338773413986872	0.227770542266634	0.972986363363744	1
Sobic.005G043100	32	47	55	98	232	0.972150121665279	0.0619382312542986	-0.40406040402882	-0.0349238791123129	1.47307263606071	0.688498949683698	1
Sobic.005G111500	35	57	73	126	291	0.0481905085953354	0.000390605471664848	-0.0620148051995597	0.00431374474216879	0.114909664008729	0.989990059755587	1
Sobic.005G103500	35	59	78	130	302	4.11428712361247e-12	2.28067841472474e-12	2.44153889022567e-12	-3.98769208558911e-13	9.23527363712179e-12	1	1
Sobic.005G198150	25	26	42	41	134	5.77501235699529	-0.00122123389415806	1.57827556569973	-4.8246006941066	12.1791098506958	0.00679412521304707	0.0810359595841619
Sobic.005G122400	1	11	4	8	24	-1.14097993278916	8.49524304896203	-0.779871437869903	-0.525997851771222	10.9420922713923	0.0120431612766657	0.134060640130602
Sobic.005G093600	35	59	78	129	301	0.000385109638679468	0.000649127577039091	0.000858158474210469	-0.00250351975694513	0.00439591544687416	0.999922585887767	1
Sobic.005G099600	1	0	0	0	1	6.74446838693979	-0.1953642	-0.2582781	-0.4304636	7.62857428693979	0.054345251559241	0.482161161565084
Sobic.005G110403	4	6	6	7	23	0.668048530045071	0.505168890011926	0.000598041085859865	-0.849826405491139	2.023641866634	0.567514275655203	1
Sobic.005G169400	35	59	78	130	302	4.11428712361247e-12	2.28067841472474e-12	2.44153889022567e-12	-3.98769208558911e-13	9.23527363712179e-12	1	1
Sobic.005G042100	1	0	1	0	2	2.54607519346989	-0.3907284	0.452453978402427	-0.8609272	4.25018477187232	0.235685221069672	1
Sobic.005G203150	22	33	54	87	196	-0.0225199350962156	-0.731202004978557	0.225343536953862	0.0819281353119524	1.06099361234059	0.786497727966999	1
Sobic.005G226200	7	16	15	22	60	0.000309082667495009	1.56140431647695	-0.015919338018206	-0.567302141607947	2.1449348787706	0.542875754458625	1
Sobic.005G126501	28	55	27	103	213	0.445057302163358	4.3069471322874	-14.2645919239941	1.39542150394524	20.4120178623901	0.000139433049516068	0.00238652731727669
Sobic.005G169000	8	9	13	33	63	0.0668578851451833	-0.889059695366938	-0.65776552380985	1.27524853201703	2.888931636339	0.409068632084631	1
Sobic.005G110520	1	0	3	3	7	0.0439114838485414	-1.3675494	0.785969558749099	-5.82213896963984e-05	2.19748866398734	0.532443195475445	1
Sobic.005G150300	24	43	43	77	187	0.250032796135396	1.14473503715644	-0.581159697498271	-0.151892740544604	2.12782027133471	0.546305068923747	1
Sobic.005G124350	35	59	78	130	302	4.11428712361247e-12	2.28067841472474e-12	2.44153889022567e-12	-3.98769208558911e-13	9.23527363712179e-12	1	1
Sobic.005G022300	0	2	0	1	3	-0.347682	3.41095269889905	-0.7748343	-0.0657497314714028	4.59921873037045	0.20360911318912	1
Sobic.005G024200	22	42	59	95	218	-0.421910363664487	-0.00815665891486273	0.129030998338073	0.0143128256340826	0.573410846551506	0.902491446078921	1
Sobic.005G008101	0	1	2	3	6	-0.695364	-0.0252927123623809	0.130865637869903	0.0673967916213124	0.918919141853597	0.820859950331782	1
Sobic.005G116500	1	1	1	0	3	1.22387346231326	0.292307624724762	0.0654328189349517	-1.2913908	2.87300470597298	0.41162261095685	1
Sobic.005G035950	1	0	3	8	12	-0.109775865578316	-2.3443704	-0.00318386760364119	1.55530610354244	4.0126362367244	0.260102873577299	1
Sobic.005G187800	1	1	0	0	2	2.54607519346989	0.950050937087143	-0.5165562	-0.8609272	4.87360953055704	0.181289496804961	1
Sobic.005G207500	35	59	78	130	302	4.11428712361247e-12	2.28067841472474e-12	2.44153889022567e-12	-3.98769208558911e-13	9.23527363712179e-12	1	1
Sobic.005G202300	35	59	78	130	302	4.11428712361247e-12	2.28067841472474e-12	2.44153889022567e-12	-3.98769208558911e-13	9.23527363712179e-12	1	1
Sobic.005G150100	1	1	0	1	3	1.22387346231326	0.292307624724762	-0.7748343	-0.0657497314714028	2.35676511850943	0.501733518934434	1
Sobic.005G030000	7	19	15	25	66	-0.0550668024249954	2.89147465116541	-0.245657634562006	-0.409430880437578	3.60162996858999	0.307818287782041	1
Sobic.005G020100	18	15	29	54	116	1.54420487386631	-2.59065359387254	-0.0307773868351982	0.33112184579165	4.49675770036569	0.212579675478131	1
Sobic.005G116601	16	32	37	64	149	-0.0931391748764173	0.287068188956165	-0.0571826534620564	-0.000301567252330408	0.437691584546969	0.932350815852091	1
Sobic.005G181300	34	59	74	128	295	-0.00104183492337972	0.0324508752565722	-0.0630648188589345	0.00808471078775914	0.104642239826646	0.991274576659566	1
Sobic.005G100000	0	1	0	1	2	-0.231788	0.950050937087143	-0.5165562	0.0224655972071042	1.72086073429425	0.632305979312387	1
Sobic.005G126900	0	2	0	2	4	-0.463576	1.90010187417429	-1.0331124	0.0449311944142083	3.44172146858849	0.328399681291093	1
Sobic.005G110493	18	20	41	56	135	0.354268528655496	-1.54052277533122	1.0785681739923	-0.076799535429313	3.05015901340833	0.383956111731867	1
Sobic.005G043800	35	59	78	129	301	0.000385109638679468	0.000649127577039091	0.000858158474210469	-0.00250351975694513	0.00439591544687416	0.999922585887767	1
Sobic.005G007000	3	1	4	10	18	0.400379193469895	-1.80092477078746	-0.0906018504932044	0.654326991190046	2.94623280594061	0.399989525780843	1
Sobic.005G106000	0	0	1	5	6	-0.695364	-1.1721852	-0.194967859467476	2.26226824339253	4.32478530286001	0.228461685608311	1
Sobic.005G149000	5	8	8	26	47	-0.0366852270956329	-0.152187288237325	-1.41130294756406	1.64455330689372	3.24472876979073	0.355409750350023	1
Sobic.005G177100	0	2	0	1	3	-0.347682	3.41095269889905	-0.7748343	-0.0657497314714028	4.59921873037045	0.20360911318912	1
Sobic.005G122100	0	0	1	0	1	-0.115894	-0.1953642	2.13007365680485	-0.4304636	2.87179545680485	0.411817063925122	1
Sobic.005G062000	0	0	2	2	4	-0.463576	-0.7814568	0.904907956804855	0.0449311944142083	2.19487195121906	0.532959143100636	1
Sobic.005G099800	20	37	53	81	191	-0.206066852229926	-0.00265176306071838	0.272864320234751	-0.0180598939875428	0.499642829512938	0.918969873445505	1
Sobic.005G148400	29	47	64	107	247	0.004891115046005	-0.0326374358339968	0.000660743209254064	0.00429146416304029	0.0424807582522961	0.997700787186963	1
Sobic.005G100400	2	1	1	2	6	2.44774692462653	-0.0252927123623809	-0.194967859467476	-0.131499462942806	2.79950695939919	0.423581086748393	1
Sobic.005G007101	35	59	78	129	301	0.000385109638679468	0.000649127577039091	0.000858158474210469	-0.00250351975694513	0.00439591544687416	0.999922585887767	1
Sobic.005G220740	12	32	26	62	132	-0.710998240297952	1.49635133904901	-1.92099553636426	0.472007304001642	4.60035241971286	0.203511851416673	1
Sobic.K032400	13	21	46	58	138	-0.56024932893351	-1.31766885877435	3.00990967100778	-0.0331821362999766	4.92100999501561	0.17767340259367	1
Sobic.K029400	35	59	78	130	302	4.11428712361247e-12	2.28067841472474e-12	2.44153889022567e-12	-3.98769208558911e-13	9.23527363712179e-12	1	1
Sobic.K032600	10	5	7	14	36	8.14044618594386	-0.587725834843254	-0.567955552317719	-0.144552147366245	9.44067972047108	0.0239708747088864	0.244959100256699
Sobic.K032350	2	5	35	10	52	-2.69022449130306	-2.61982545489148	34.641029605499	-6.85156257387348	46.802642125567	3.82832938512898e-10	1.48013326597274e-08
Sobic.K025800	34	59	78	130	301	-0.0224062634631129	0.000649127577039091	0.000858158474210469	0.00143006378777549	0.0253436133021379	0.998935067646811	1
Sobic.K044405	33	47	75	123	278	0.0189546884080257	-0.984222308097111	0.142498875637801	0.0927254859444517	1.23840135808739	0.743809572300733	1
Sobic.K030100	10	3	8	5	26	16.200068565153	-0.851307879521868	0.245804278288874	-3.42578128693674	20.7229620099005	0.000120184271478772	0.00207859549605488
Sobic.008G096300	3	16	2	28	49	-1.26364619351955	4.31515475895137	-8.97169184341264	2.26194511062733	16.8124379065109	0.000772368906456432	0.0114289180646881
Sobic.008G130500	11	19	15	38	83	0.198208033972465	0.478251151529123	-1.93291362868786	0.144417247398998	2.75379006158844	0.431163494359472	1
Sobic.008G011901	35	59	78	129	301	0.000385109638679468	0.000649127577039091	0.000858158474210469	-0.00250351975694513	0.00439591544687416	0.999922585887767	1
Sobic.008G102850	0	0	1	1	2	-0.231788	-0.3907284	0.452453978402427	0.0224655972071042	1.09743597560953	0.777693085121714	1
Sobic.008G012200	2	3	13	14	32	-0.787179798367474	-1.69127332711152	2.71281948437564	0.00368056578702589	5.19495317564166	0.158065805887346	1
Sobic.008G036350	4	6	10	23	43	-0.194074330024108	-0.686037871401728	-0.110134013499663	1.08918187546782	2.07942809039332	0.556085799120404	1
Sobic.008G098164	0	0	1	0	1	-0.115894	-0.1953642	2.13007365680485	-0.4304636	2.87179545680485	0.411817063925122	1
Sobic.008G086300	6	0	10	4	20	5.84931389649162	-3.907284	4.52453978402427	-2.46773343553137	16.7488711160473	0.000795956737353274	0.0117541861461901
Sobic.008G022000	16	28	36	63	143	-0.0198003430530501	0.000141705962517796	-0.0236077518817623	0.0338598141957535	0.0774096150930838	0.994403095071479	1
Sobic.008G117800	34	58	72	117	281	0.0631250010761458	0.175354539937002	-0.00457373870593568	-0.129660349950525	0.372713629669608	0.945819707003418	1
Sobic.008G031900	12	22	22	36	92	0.16784269260141	0.902030485873417	-0.130596607538585	-0.327732999574064	1.52820278558748	0.67577660543136	1
Sobic.008G149450	35	59	76	128	298	0.00622281879611586	0.0104896644318415	-0.0121460688081948	-0.000603134504660817	0.029461686540813	0.998666877888885	1
Sobic.008G028566	0	1	0	0	1	-0.115894	3.31400927417429	-0.2582781	-0.4304636	4.11864497417429	0.248934335402676	1
Sobic.008G191700	0	0	0	1	1	-0.115894	-0.1953642	-0.2582781	0.753540394414209	1.32307669441421	0.723660717493775	1
Sobic.008G054800	7	15	14	30	66	-0.0550668024249954	0.34396358923052	-0.544414132329569	0.0889175238301134	1.0323620478152	0.793421961267303	1
Sobic.008G106100	7	15	19	35	76	-0.371103802105917	0.00156264327913554	-0.020164494823061	0.159563509965858	0.552394450173971	0.907238681804947	1
Sobic.008G049000	0	0	1	0	1	-0.115894	-0.1953642	2.13007365680485	-0.4304636	2.87179545680485	0.411817063925122	1
Sobic.008G165500	35	59	78	130	302	4.11428712361247e-12	2.28067841472474e-12	2.44153889022567e-12	-3.98769208558911e-13	9.23527363712179e-12	1	1
Sobic.008G164450	4	1	6	5	16	2.48287838693979	-1.44574251713589	0.843989602810923	-0.517225091272201	5.28983559815881	0.151763305151206	1
Sobic.008G175700	35	58	75	126	294	0.0252292789157907	0.00551707728672566	-0.0114825123377857	-0.00244529836724873	0.0446741669075508	0.997522062138964	1
Sobic.008G065300	14	13	16	38	81	2.26643350419999	-0.504142391795732	-1.15731205730917	0.281414453507615	4.2093024068125	0.239732186653488	1
Sobic.008G118000	35	59	78	130	302	4.11428712361247e-12	2.28067841472474e-12	2.44153889022567e-12	-3.98769208558911e-13	9.23527363712179e-12	1	1
Sobic.008G007300	35	59	78	130	302	4.11428712361247e-12	2.28067841472474e-12	2.44153889022567e-12	-3.98769208558911e-13	9.23527363712179e-12	1	1
Sobic.008G088000	4	2	5	5	16	2.48287838693979	-0.405488468543571	0.182130157507586	-0.517225091272201	3.58772210426315	0.309561806950972	1
Sobic.008G158332	11	13	18	32	74	0.685041146212359	-0.146829415343977	-0.0647653514158514	0.000666365947963644	0.897302278920151	0.826078782046717	1
Sobic.008G008601	7	10	12	9	38	1.53029160421183	0.893958216248121	0.486635173155239	-3.30943838809344	6.22032338170864	0.101369420664026	0.807487588520717
Sobic.008G012900	3	2	4	6	15	0.915554632163874	-0.295435019779809	0.00408676059184524	-0.0323383065940999	1.24741471912963	0.741656186630045	1
Sobic.008G144201	0	0	2	1	3	-0.347682	-0.5860926	1.93722837573981	-0.0657497314714028	2.93675270721121	0.401479812614247	1
Sobic.008G082100	0	0	1	0	1	-0.115894	-0.1953642	2.13007365680485	-0.4304636	2.87179545680485	0.411817063925122	1
Sobic.008G021500	35	59	78	130	302	4.11428712361247e-12	2.28067841472474e-12	2.44153889022567e-12	-3.98769208558911e-13	9.23527363712179e-12	1	1
Sobic.008G164525	8	35	34	118	195	-9.43127236289306	-0.251609850582051	-5.31702777521237	13.8199983355048	28.8199083241923	2.44329604042081e-06	5.53338503796098e-05
Sobic.008G055366	6	13	5	31	55	-0.0219641441787714	0.473231318826442	-5.96520257127493	2.26598526240098	8.72638329668113	0.0331589005465249	0.323616718841185
Sobic.008G011600	35	58	78	130	301	0.000385109638679468	-0.0110096801405227	0.000858158474210469	0.00143006378777549	0.0136830120411881	0.999576055182529	1
Sobic.008G011400	0	0	0	1	1	-0.115894	-0.1953642	-0.2582781	0.753540394414209	1.32307669441421	0.723660717493775	1
Sobic.008G038100	17	34	49	83	183	-0.83514843620546	-0.0858218554397501	0.0636962993904736	0.226620421417929	1.21128701245361	0.750298512303832	1
Sobic.008G113800	35	56	76	126	293	0.0320396928370053	-0.0269356942339937	0.00139161435099672	-0.000125544436761514	0.0604925458587572	0.996113991369078	1
Sobic.008G024400	34	58	77	129	298	-0.00833143390066109	-0.00082028967213868	1.42573690766153e-05	0.00406198069409571	0.0132279616359721	0.999596971833263	1
Sobic.008G006900	20	46	57	103	226	-1.46385707422972	0.0773223723574723	-0.0321946887565207	0.335754626284673	1.90912876162838	0.591479861657989	1
Sobic.008G093500	35	59	77	130	301	0.000385109638679468	0.000649127577039091	-0.00707639334214224	0.00143006378777549	0.00954069434563628	0.999752858272342	1
Sobic.008G023600	6	19	35	86	146	-7.04811768445091	-3.17954903408847	-0.194558470451694	8.52902787046222	18.9512530594533	0.000279817780434105	0.00453351463781991
Sobic.008G010100	13	26	1	42	82	1.28658935844908	6.21747501148558	-19.2260212189854	1.27249648471541	28.0025820736355	3.62750690930747e-06	8.02374455742674e-05
Sobic.008G081300	30	56	77	130	293	-0.461095406982289	-0.0269356942339937	0.0231824682456822	0.119001440273448	0.630215009735413	0.889481822850398	1
Sobic.008G052800	0	0	1	0	1	-0.115894	-0.1953642	2.13007365680485	-0.4304636	2.87179545680485	0.411817063925122	1
Sobic.008G082400	28	38	53	97	216	0.351633256299978	-0.417757418091058	-0.139336817892766	0.173792964089286	1.08252045637309	0.78129530237326	1
Sobic.008G070350	35	59	77	130	301	0.000385109638679468	0.000649127577039091	-0.00707639334214224	0.00143006378777549	0.00954069434563628	0.999752858272342	1
Sobic.008G003400	35	59	78	130	302	4.11428712361247e-12	2.28067841472474e-12	2.44153889022567e-12	-3.98769208558911e-13	9.23527363712179e-12	1	1
Sobic.008G098032	20	30	35	58	143	0.708714411020392	0.152329318579421	-0.10124772018145	-0.205457991674104	1.16774944145537	0.760749258644047	1
Sobic.008G054150	35	59	78	130	302	4.11428712361247e-12	2.28067841472474e-12	2.44153889022567e-12	-3.98769208558911e-13	9.23527363712179e-12	1	1
Sobic.008G111200	0	2	1	1	4	-0.463576	1.90010187417429	-0.00106128920121373	-0.302623598603552	2.66736276197905	0.445802173957054	1
Sobic.008G083600	27	37	47	75	186	1.37472877461885	0.0120697298096626	-0.0225028633436803	-0.320568140752267	1.72986950852446	0.630313665165964	1
Sobic.008G177850	9	10	15	19	53	1.32944851588911	-0.0121234946684636	0.125607229831931	-0.63779198459489	2.1049712249844	0.550907705556862	1
Sobic.008G143901	0	1	0	0	1	-0.115894	3.31400927417429	-0.2582781	-0.4304636	4.11864497417429	0.248934335402676	1
Sobic.008G023801	0	0	4	0	4	-0.463576	-0.7814568	8.52029462721942	-1.7218544	11.4871818272194	0.00936315290304777	0.107449730492234
Sobic.008G017500	1	0	0	0	1	6.74446838693979	-0.1953642	-0.2582781	-0.4304636	7.62857428693979	0.054345251559241	0.482161161565084
Sobic.008G044750	7	15	21	34	77	-0.414748973507139	-0.000123162197588279	0.0622427980641691	0.0220189447120104	0.499133878480907	0.919081653536493	1
Sobic.008G013700	0	1	2	8	11	-1.274834	-0.61433757037948	-0.248984757019947	2.25118276750085	4.38933909490028	0.222375938876151	1
Sobic.008G085350	4	1	12	12	29	0.12151876520816	-3.84206680255773	2.71553249241031	-0.0187222757119309	6.69784033588814	0.0821783388646883	0.677802599156376
Sobic.008G119600	0	0	0	1	1	-0.115894	-0.1953642	-0.2582781	0.753540394414209	1.32307669441421	0.723660717493775	1
Sobic.008G101850	4	26	45	34	109	-5.89902572652327	1.03968926919098	10.0824597122003	-3.55793399947546	20.57910870739	0.000128736312863462	0.00221901205766132
Sobic.008G131300	27	45	64	97	233	-4.03772990428587e-07	-0.00593703434733339	0.242636787865604	-0.108446090314532	0.35702031630046	0.9489707096646	1
Sobic.008G030801	0	3	3	7	13	-1.506622	0.0834119590437363	-0.0380891470187457	0.352239332792016	1.9803624388545	0.576492542234393	1
Sobic.008G066401	33	57	76	101	267	0.136647465833076	0.448675280120803	0.718646468182929	-1.68923580606494	2.99320502020175	0.392674015407138	1
Sobic.008G128600	35	59	78	130	302	4.11428712361247e-12	2.28067841472474e-12	2.44153889022567e-12	-3.98769208558911e-13	9.23527363712179e-12	1	1
Sobic.008G061900	35	59	76	129	299	0.00348868896736635	0.00588076053742064	-0.0194366361365954	0.000659663701807563	0.02946574934319	0.9986666037431	1
Sobic.008G098500	35	59	78	130	302	4.11428712361247e-12	2.28067841472474e-12	2.44153889022567e-12	-3.98769208558911e-13	9.23527363712179e-12	1	1
Sobic.008G165266	24	34	47	73	178	0.550810915041118	-0.0172641491318781	0.0229196931568793	-0.171263706928742	0.762258464258618	0.858471342651077	1
Sobic.008G160200	27	48	63	111	249	-0.119576795498421	-0.00857034175724652	-0.0267351126846152	0.135754407941609	0.290636657881891	0.961779744875217	1
Sobic.008G109900	31	59	65	124	279	-0.0550711105703872	0.370423639428993	-0.691619389249148	0.126687736605257	1.24380187585379	0.742519104485699	1
Sobic.008G049200	35	58	77	129	299	0.00348868896736635	-0.00293268803443921	-0.000656436106972683	0.000659663701807563	0.00773747681058581	0.999819403234724	1
Sobic.008G015600	34	58	77	130	299	-0.0122792150581839	-0.00293268803443921	-0.000656436106972683	0.0129569538465564	0.0288252930461521	0.998709592441843	1
Sobic.008G088809	0	0	1	0	1	-0.115894	-0.1953642	2.13007365680485	-0.4304636	2.87179545680485	0.411817063925122	1
Sobic.008G160300	2	0	0	0	2	13.4889367738796	-0.3907284	-0.5165562	-0.8609272	15.2571485738796	0.00160957606044016	0.0221297268986121
Sobic.008G055700	2	6	11	15	34	-0.955522398463505	-0.0621246432433614	0.560492528629042	0.00906471597637848	1.58720428631229	0.662294629793452	1
Sobic.008G162300	35	59	77	129	300	0.00154541333747505	0.00260501066896256	-0.00301618765328275	-0.000149786156134936	0.0073163978158553	0.999833922143162	1
Sobic.008G151600	31	49	72	109	261	0.0186787733683449	-0.0776685490132571	0.312454469641255	-0.0999474713992676	0.508749263422125	0.916965074825769	1
Sobic.008G009800	0	0	0	0	0	NA	NA	NA	NA	NA	NA	NA
Sobic.008G159400	35	59	78	130	302	4.11428712361247e-12	2.28067841472474e-12	2.44153889022567e-12	-3.98769208558911e-13	9.23527363712179e-12	1	1
Sobic.008G110050	0	0	0	0	0	NA	NA	NA	NA	NA	NA	NA
Sobic.008G155300	34	58	75	127	294	-0.00015569830747286	0.00551707728672566	-0.0114825123377857	0.00155560104342114	0.0187108889754054	0.999323100906743	1
Sobic.008G088878	32	54	71	123	280	-0.00624918652265981	-0.00900827247220453	-0.0240158637616918	0.050625223901991	0.0898985466585471	0.9930214498413	1
Sobic.008G176600	0	0	0	1	1	-0.115894	-0.1953642	-0.2582781	0.753540394414209	1.32307669441421	0.723660717493775	1
Sobic.008G133300	34	56	77	129	296	-0.00270505169728717	-0.0577726344951356	0.00395224964859733	0.0196611940771639	0.084091129918184	0.993675672514284	1
Sobic.008G087000	35	59	78	130	302	4.11428712361247e-12	2.28067841472474e-12	2.44153889022567e-12	-3.98769208558911e-13	9.23527363712179e-12	1	1
Sobic.008G136900	35	58	78	130	301	0.000385109638679468	-0.0110096801405227	0.000858158474210469	0.00143006378777549	0.0136830120411881	0.999576055182529	1
Sobic.008G016850	0	2	5	0	7	-0.811258	0.292489442385306	5.63578797430305	-3.0132452	9.75278061668836	0.0207888231234597	0.215974413094421
Sobic.008G108601	31	40	70	105	246	0.217484918085927	-1.35159368243438	0.657543609527597	-0.00754827649043335	2.23417048653834	0.525249248653555	1
Sobic.008G130400	35	58	78	130	301	0.000385109638679468	-0.0110096801405227	0.000858158474210469	0.00143006378777549	0.0136830120411881	0.999576055182529	1
Sobic.008G091400	0	1	2	0	3	-0.347682	0.292307624724762	1.93722837573981	-1.2913908	3.86860880046457	0.2760060021939	1
Sobic.008G165600	35	59	78	130	302	4.11428712361247e-12	2.28067841472474e-12	2.44153889022567e-12	-3.98769208558911e-13	9.23527363712179e-12	1	1
Sobic.008G109950	0	0	0	0	0	NA	NA	NA	NA	NA	NA	NA
Sobic.008G185300	34	58	78	118	288	0.0116108586888786	0.0535077580635326	0.17577393750256	-0.287826818831377	0.528719373086348	0.912538075839513	1
Sobic.008G033200	17	44	53	83	197	-1.48928042551066	0.7897771644742	0.0882665074357229	-0.038263396545589	2.40558749396617	0.492595359998296	1
Sobic.008G030700	24	53	51	107	235	-0.384276582456676	1.09473173768327	-1.54871623723161	0.337270337226685	3.36499489459824	0.338698526812636	1
Sobic.008G120600	1	0	0	2	3	1.22387346231326	-0.5860926	-0.7748343	0.388826525885611	2.97362688819887	0.395709290483548	1
Sobic.008G136500	31	58	78	130	297	-0.33991189174794	-9.25024342535161e-06	0.021741045457028	0.0362340673404727	0.397896254788866	0.940676735743623	1
Sobic.008G087400	1	0	1	0	2	2.54607519346989	-0.3907284	0.452453978402427	-0.8609272	4.25018477187232	0.235685221069672	1
Sobic.008G176100	0	0	0	1	1	-0.115894	-0.1953642	-0.2582781	0.753540394414209	1.32307669441421	0.723660717493775	1
Sobic.008G176233	0	0	0	1	1	-0.115894	-0.1953642	-0.2582781	0.753540394414209	1.32307669441421	0.723660717493775	1
Sobic.008G181250	0	1	0	0	1	-0.115894	3.31400927417429	-0.2582781	-0.4304636	4.11864497417429	0.248934335402676	1
Sobic.008G029000	0	0	1	3	4	-0.463576	-0.7814568	-0.00106128920121373	0.948777187431969	2.19487127663318	0.532959276158808	1
Sobic.008G041300	3	11	20	27	61	-2.34260235217144	-0.0705941340178453	1.14378742331052	0.0209514545566861	3.5779353640565	0.310793946600927	1
Sobic.008G134700	17	8	27	39	91	3.94918914094065	-5.37806840601268	0.520218758359772	-0.000756878066053179	9.84823318337916	0.0199012558308505	0.20860568673938
Sobic.008G171000	35	59	77	130	301	0.000385109638679468	0.000649127577039091	-0.00707639334214224	0.00143006378777549	0.00954069434563628	0.999752858272342	1
Sobic.008G145700	0	1	0	0	1	-0.115894	3.31400927417429	-0.2582781	-0.4304636	4.11864497417429	0.248934335402676	1
Sobic.008G110900	0	1	1	0	2	-0.231788	0.950050937087143	0.452453978402427	-0.8609272	2.49522011548957	0.476155534893586	1
Sobic.008G132550	23	36	41	87	187	0.0813536721451809	-0.00777928304745636	-1.10275513309605	0.525400456262796	1.71728854455148	0.633097021430726	1
Sobic.008G131900	35	59	77	130	301	0.000385109638679468	0.000649127577039091	-0.00707639334214224	0.00143006378777549	0.00954069434563628	0.999752858272342	1
Sobic.008G174850	6	12	10	22	50	0.00727355859664868	0.509907813621943	-0.65749611360971	0.0105633699295364	1.18524085575784	0.756546297079548	1
Sobic.008G139100	13	38	28	48	127	-0.200656672384444	7.01065093628086	-0.702796782952806	-0.813514478191621	8.72761886980973	0.033140358108607	0.323566142231305
Sobic.008G133500	0	0	2	0	2	-0.231788	-0.3907284	4.26014731360971	-0.8609272	5.74359091360971	0.124773750340077	0.951743550092534
Sobic.008G115800	6	0	0	3	9	23.5573435477592	-1.7582778	-2.3245029	-0.197249194414208	27.8373734421734	3.92899395861686e-06	8.63098209742816e-05
Sobic.008G076401	35	59	78	130	302	4.11428712361247e-12	2.28067841472474e-12	2.44153889022567e-12	-3.98769208558911e-13	9.23527363712179e-12	1	1
Sobic.008G015700	31	52	60	102	245	0.239172799384237	0.357356675784771	-0.169824314275419	-0.11374922075683	0.880103010201257	0.83022656085867	1
Sobic.008G076250	35	58	75	127	295	0.0192507593262458	0.00234418482134691	-0.0186496933129119	1.38002293498933e-06	0.0402460174834396	0.997878389675466	1
Sobic.008G142450	0	0	0	1	1	-0.115894	-0.1953642	-0.2582781	0.753540394414209	1.32307669441421	0.723660717493775	1
Sobic.004G217000	0	0	1	1	2	-0.231788	-0.3907284	0.452453978402427	0.0224655972071042	1.09743597560953	0.777693085121714	1
Sobic.004G356800	35	59	78	130	302	4.11428712361247e-12	2.28067841472474e-12	2.44153889022567e-12	-3.98769208558911e-13	9.23527363712179e-12	1	1
Sobic.004G335600	35	59	78	130	302	4.11428712361247e-12	2.28067841472474e-12	2.44153889022567e-12	-3.98769208558911e-13	9.23527363712179e-12	1	1
Sobic.004G105800	33	53	67	120	273	0.0585400490015792	-0.00209697859182676	-0.174720767021955	0.0524816262439547	0.287839420859316	0.962299093712021	1
Sobic.004G101100	2	1	3	2	8	1.2414391934699	-0.202744234271786	0.421994801405462	-0.605247197207104	2.47142542635425	0.48047728928186	1
Sobic.004G170200	35	59	78	130	302	4.11428712361247e-12	2.28067841472474e-12	2.44153889022567e-12	-3.98769208558911e-13	9.23527363712179e-12	1	1
Sobic.004G012600	30	50	73	57	210	1.31734451545624	1.96273288302721	6.48982253434796	-12.3386726907227	22.1085726235541	6.19243987000104e-05	0.00112491599170359
Sobic.004G088900	35	59	77	130	301	0.000385109638679468	0.000649127577039091	-0.00707639334214224	0.00143006378777549	0.00954069434563628	0.999752858272342	1
Sobic.004G144700	2	2	4	2	10	0.610369754775916	0.00110002966971431	0.777653890887768	-1.23386671776568	2.62299039309908	0.453473282335109	1
Sobic.004G089400	35	59	77	124	295	0.0192507593262458	0.0324508752565722	0.00856782642706708	-0.0702494268232778	0.130518887833163	0.987938889436509	1
Sobic.004G010600	0	0	1	0	1	-0.115894	-0.1953642	2.13007365680485	-0.4304636	2.87179545680485	0.411817063925122	1
Sobic.004G303433	3	16	3	42	64	-2.63060927316341	0.977889096697144	-11.0742696501757	7.57947454604162	22.2622425660779	5.75276703939838e-05	0.00104839114156635
Sobic.004G326300	1	0	5	7	13	-0.170358491303061	-2.5397346	0.803375986163183	0.352239332792016	3.86570841025826	0.27633509598018	1
Sobic.004G313000	35	58	78	129	300	0.00154541333747505	-0.00633343174099108	0.00344389200245784	-0.000149786156134936	0.0114725232370589	0.999674303583856	1
Sobic.004G009400	2	7	73	6	88	-6.59087992667908	-6.04220424357432	111.192092370603	-26.8311463977149	150.656322938571	1.90188127108632e-32	5.41275409751167e-29
Sobic.004G128500	2	2	1	1	6	2.44774692462653	0.584615249449524	-0.194967859467476	-0.969961065735702	4.19729109927923	0.240933237492546	1
Sobic.004G289300	7	7	13	22	49	0.30738038693979	-0.691490874174286	0.00937075918409148	0.0390259611525882	1.04726798145076	0.789816569423869	1
Sobic.004G291700	35	59	78	130	302	4.11428712361247e-12	2.28067841472474e-12	2.44153889022567e-12	-3.98769208558911e-13	9.23527363712179e-12	1	1
Sobic.004G320200	3	0	3	1	7	5.90513935463687	-1.3675494	0.785969558749099	-1.34511331348774	9.40377162687371	0.0243774143565037	0.248271606889656
Sobic.004G076900	1	0	1	1	3	1.22387346231326	-0.5860926	0.0654328189349517	-0.0657497314714028	1.94114861271962	0.58471092580882	1
Sobic.004G251150	0	2	0	0	2	-0.231788	6.62801854834857	-0.5165562	-0.8609272	8.23728994834857	0.0413539370444163	0.38942637627047
Sobic.004G349650	35	58	78	130	301	0.000385109638679468	-0.0110096801405227	0.000858158474210469	0.00143006378777549	0.0136830120411881	0.999576055182529	1
Sobic.004G088100	4	2	4	2	12	4.89549384925305	-0.0505854247247619	0.261731275739807	-1.9399221314714	7.14773268118902	0.0673351624350084	0.576444803011465
Sobic.004G301300	2	2	3	8	15	0.0393631698506106	-0.295435019779809	-0.197248834082913	0.368748322833956	0.900795346547289	0.825235869359901	1
Sobic.004G067600	2	3	1	7	13	0.161567965212243	0.0834119590437363	-1.65544572744653	0.352239332792016	2.25266498449452	0.521649637608162	1
Sobic.004G100400	0	0	0	1	1	-0.115894	-0.1953642	-0.2582781	0.753540394414209	1.32307669441421	0.723660717493775	1
Sobic.004G259432	5	0	2	11	18	4.07022309297193	-3.5165556	-1.5094048126233	1.36458325133996	10.4607667569352	0.0150294143353822	0.16294747885142
Sobic.004G148900	35	59	78	130	302	4.11428712361247e-12	2.28067841472474e-12	2.44153889022567e-12	-3.98769208558911e-13	9.23527363712179e-12	1	1
Sobic.004G088551	0	0	1	0	1	-0.115894	-0.1953642	2.13007365680485	-0.4304636	2.87179545680485	0.411817063925122	1
Sobic.004G284100	35	59	78	130	302	4.11428712361247e-12	2.28067841472474e-12	2.44153889022567e-12	-3.98769208558911e-13	9.23527363712179e-12	1	1
Sobic.004G007200	0	1	0	0	1	-0.115894	3.31400927417429	-0.2582781	-0.4304636	4.11864497417429	0.248934335402676	1
Sobic.004G182900	35	59	78	130	302	4.11428712361247e-12	2.28067841472474e-12	2.44153889022567e-12	-3.98769208558911e-13	9.23527363712179e-12	1	1
Sobic.004G117850	9	11	20	22	62	0.458242924872951	-0.102194173791751	0.992568372934548	-0.823729788652852	2.3767352602521	0.497980038924123	1
Sobic.004G215650	4	4	9	12	29	0.12151876520816	-0.489641840923744	0.304390420730802	-0.0187222757119309	0.934273302574636	0.817149974163039	1
Sobic.004G122100	0	0	1	1	2	-0.231788	-0.3907284	0.452453978402427	0.0224655972071042	1.09743597560953	0.777693085121714	1
Sobic.004G054600	35	59	78	130	302	4.11428712361247e-12	2.28067841472474e-12	2.44153889022567e-12	-3.98769208558911e-13	9.23527363712179e-12	1	1
Sobic.004G023300	35	59	78	129	301	0.000385109638679468	0.000649127577039091	0.000858158474210469	-0.00250351975694513	0.00439591544687416	0.999922585887767	1
Sobic.004G245300	0	0	0	2	2	-0.231788	-0.3907284	-0.5165562	1.50708078882842	2.64615338882842	0.449455651416654	1
Sobic.004G037401	33	56	65	130	284	0.000225251328982743	0.00480939369915562	-0.950755848945464	0.491091363380706	1.44688185735431	0.694583085299241	1
Sobic.004G206000	9	23	32	28	92	-0.259145014588293	1.40571557650214	2.85635313661056	-3.39930562196456	7.92051934966555	0.0476832104447399	0.440128919759124
Sobic.004G358100	13	12	12	25	62	4.70525173214233	-0.00104637872737338	-1.00579962225644	-0.106856046917423	5.81895378004356	0.120758543841414	0.929419874385212
Sobic.004G020401	0	0	0	2	2	-0.231788	-0.3907284	-0.5165562	1.50708078882842	2.64615338882842	0.449455651416654	1
Sobic.004G180600	35	59	78	130	302	4.11428712361247e-12	2.28067841472474e-12	2.44153889022567e-12	-3.98769208558911e-13	9.23527363712179e-12	1	1
Sobic.004G015600	10	9	15	28	62	1.10248346280611	-0.799842513034147	-0.0641131722756833	0.0644239551732146	2.03086310328916	0.566025726342767	1
Sobic.004G185300	25	29	33	93	180	0.821247732429826	-1.08100326322541	-3.91442111866937	3.10728797160271	8.92396008592732	0.0303191500438714	0.300133220956027
Sobic.004G022432	20	40	25	62	147	0.515531978067455	4.43168106448202	-4.42859650274173	-0.0258172117565765	9.40162675704779	0.0244012467195385	0.248464930818628
Sobic.004G249900	0	0	0	1	1	-0.115894	-0.1953642	-0.2582781	0.753540394414209	1.32307669441421	0.723660717493775	1
Sobic.004G094150	5	2	4	6	17	4.65927798079381	-0.525578476276303	-0.0347705769928047	-0.237337941112441	5.45696497517536	0.141235366222147	1
Sobic.004G094400	0	0	1	0	1	-0.115894	-0.1953642	2.13007365680485	-0.4304636	2.87179545680485	0.411817063925122	1
Sobic.004G007550	11	17	23	22	73	0.762419545475542	0.525811619676282	0.911559513010524	-2.82616017666407	5.02595085482641	0.169906728016638	1
Sobic.004G325500	14	15	15	39	83	1.99511260048432	-0.0910736805929433	-1.93291362868786	0.299560779566396	4.31866068933152	0.229046970179825	1
Sobic.004G089700	2	5	5	7	19	-0.0185279761978504	0.446979108124061	0.00175173790112488	-0.169901185594537	0.637160007817573	0.887875195110607	1
Sobic.004G256550	22	34	44	69	169	0.297506137744724	0.0292936209791382	0.00282255665206581	-0.193133123112697	0.522755438488624	0.913864443475747	1
Sobic.004G359400	32	52	78	126	288	-0.0568475980081413	-0.323279463080794	0.17577393750256	0.0331250920832331	0.589026090674728	0.898939939677196	1
Sobic.004G212200	35	59	78	130	302	4.11428712361247e-12	2.28067841472474e-12	2.44153889022567e-12	-3.98769208558911e-13	9.23527363712179e-12	1	1
Sobic.004G033400	35	59	78	128	300	0.00154541333747505	0.00260501066896256	0.00344389200245784	-0.0100473322746299	0.0176416482835254	0.999380087771216	1
Sobic.004G210700	1	1	0	0	2	2.54607519346989	0.950050937087143	-0.5165562	-0.8609272	4.87360953055704	0.181289496804961	1
Sobic.004G096000	0	1	0	0	1	-0.115894	3.31400927417429	-0.2582781	-0.4304636	4.11864497417429	0.248934335402676	1
Sobic.004G128633	0	0	0	1	1	-0.115894	-0.1953642	-0.2582781	0.753540394414209	1.32307669441421	0.723660717493775	1
Sobic.004G087050	8	10	7	20	45	1.48698023920326	0.166155831498413	-1.83846966185418	0.0204335059040739	3.51203923845992	0.319204025587604	1
Sobic.004G047001	7	11	7	12	37	1.71510894486621	1.96782821013753	-0.683802734687511	-0.968316940422865	5.33505683011411	0.148843713380484	1
Sobic.004G294800	26	48	65	103	242	-0.149307857732636	0.0110217342874151	0.0997308921508758	-0.0131900096708097	0.273250493841736	0.964978243222985	1
Sobic.004G200600	0	0	1	0	1	-0.115894	-0.1953642	2.13007365680485	-0.4304636	2.87179545680485	0.411817063925122	1
Sobic.004G120733	8	27	23	30	88	-0.473998826865302	5.59537072583017	0.00324381761100283	-1.63953674287258	7.71215011317906	0.0523507999015203	0.476345786386338
Sobic.004G039800	35	59	77	129	300	0.00154541333747505	0.00260501066896256	-0.00301618765328275	-0.000149786156134936	0.0073163978158553	0.999833922143162	1
Sobic.004G192450	1	0	1	9	11	-0.0592498533581627	-2.1490062	-1.19304051425499	3.84139235886826	7.24268892648141	0.0645518378844895	0.556744784333395
Sobic.004G171000	35	59	78	130	302	4.11428712361247e-12	2.28067841472474e-12	2.44153889022567e-12	-3.98769208558911e-13	9.23527363712179e-12	1	1
Sobic.004G286250	0	3	3	5	11	-1.274834	0.336988533415325	0.00889182829488127	0.0148195873050189	1.63553394901523	0.651359841702115	1
Sobic.004G338200	4	6	10	23	43	-0.194074330024108	-0.686037871401728	-0.110134013499663	1.08918187546782	2.07942809039332	0.556085799120404	1
Sobic.004G108300	2	1	3	8	14	0.0878229676970828	-1.10071630529816	-0.10490482937455	0.646270031607809	1.9397141339776	0.585013055915937	1
Sobic.004G276000	10	24	31	64	129	-1.63914335421689	-0.0573272474758805	-0.161251102243919	1.29199470946199	3.14971641339868	0.369112881761236	1
Sobic.004G352500	35	59	78	130	302	4.11428712361247e-12	2.28067841472474e-12	2.44153889022567e-12	-3.98769208558911e-13	9.23527363712179e-12	1	1
Sobic.004G225100	35	59	78	129	301	0.000385109638679468	0.000649127577039091	0.000858158474210469	-0.00250351975694513	0.00439591544687416	0.999922585887767	1
Sobic.004G149700	35	59	78	130	302	4.11428712361247e-12	2.28067841472474e-12	2.44153889022567e-12	-3.98769208558911e-13	9.23527363712179e-12	1	1
Sobic.004G224766	35	59	78	130	302	4.11428712361247e-12	2.28067841472474e-12	2.44153889022567e-12	-3.98769208558911e-13	9.23527363712179e-12	1	1
Sobic.004G127766	4	8	17	24	53	-0.747234645113899	-0.535307972587816	0.800982996539681	0.0615940751430942	2.14511968938449	0.542838808526395	1
Sobic.004G301650	5	11	3	17	36	0.164249546485965	2.23744603264135	-4.26596048920121	0.145833866269617	6.81348993459815	0.0780861518332976	0.649804643618611
Sobic.004G092350	0	1	0	0	1	-0.115894	3.31400927417429	-0.2582781	-0.4304636	4.11864497417429	0.248934335402676	1
Sobic.004G302300	35	59	78	130	302	4.11428712361247e-12	2.28067841472474e-12	2.44153889022567e-12	-3.98769208558911e-13	9.23527363712179e-12	1	1
Sobic.004G332800	19	36	46	72	173	-0.0549530617645323	0.143463340635112	0.0388708271622716	-0.0819374950477215	0.319224724609637	0.956373194888377	1
Sobic.004G213900	35	59	78	130	302	4.11428712361247e-12	2.28067841472474e-12	2.44153889022567e-12	-3.98769208558911e-13	9.23527363712179e-12	1	1
Sobic.004G019900	35	59	78	130	302	4.11428712361247e-12	2.28067841472474e-12	2.44153889022567e-12	-3.98769208558911e-13	9.23527363712179e-12	1	1
Sobic.004G180000	35	58	77	130	300	0.00154541333747505	-0.00633343174099108	-0.00301618765328275	0.005739418667068	0.0166344513988169	0.999432239354924	1
Sobic.004G017950	30	38	64	106	238	0.211834807755508	-1.55266063826752	0.104114693582713	0.12298748083212	1.99159762043786	0.574152480217159	1
Sobic.004G265066	35	58	61	128	282	0.164390354614335	0.153420816745736	-1.92290386975484	0.359849383270883	2.6005644243858	0.457390604585525	1
Sobic.004G163600	35	59	78	130	302	4.11428712361247e-12	2.28067841472474e-12	2.44153889022567e-12	-3.98769208558911e-13	9.23527363712179e-12	1	1
Sobic.004G169800	3	0	10	7	20	0.200738474122906	-3.907284	4.52453978402427	-0.300810146314811	8.93337240446199	0.0301899790377907	0.2991072854734
Sobic.004G189000	1	0	0	0	1	6.74446838693979	-0.1953642	-0.2582781	-0.4304636	7.62857428693979	0.054345251559241	0.482161161565084
Sobic.004G126500	0	1	0	0	1	-0.115894	3.31400927417429	-0.2582781	-0.4304636	4.11864497417429	0.248934335402676	1
Sobic.004G319500	12	10	21	26	69	2.00414559013521	-0.898455994455486	0.567012676100595	-0.461407429333403	3.9310216900247	0.269009520903648	1
Sobic.004G136500	0	0	0	1	1	-0.115894	-0.1953642	-0.2582781	0.753540394414209	1.32307669441421	0.723660717493775	1
Sobic.004G110700	34	56	77	130	297	-0.00513749933467013	-0.0705443448167008	0.00110700065988156	0.0362340673404727	0.113022912151725	0.990230088958079	1
Sobic.004G344000	21	48	66	103	238	-1.5710127758002	0.0486050239393042	0.333807318663646	0.00294903504342835	1.95637415344658	0.581510603917158	1
Sobic.004G067300	35	44	76	119	274	0.33161156204833	-1.69656767445772	0.386780188703803	0.00940043540001415	2.42435986060987	0.489116151752468	1
Sobic.004G100600	34	59	78	130	301	-0.0224062634631129	0.000649127577039091	0.000858158474210469	0.00143006378777549	0.0253436133021379	0.998935067646811	1
Sobic.004G223700	0	0	0	1	1	-0.115894	-0.1953642	-0.2582781	0.753540394414209	1.32307669441421	0.723660717493775	1
Sobic.004G131600	35	59	78	130	302	4.11428712361247e-12	2.28067841472474e-12	2.44153889022567e-12	-3.98769208558911e-13	9.23527363712179e-12	1	1
Sobic.004G259366	32	56	70	116	274	0.00189093513264512	0.113991356972848	-0.00833891950288	-0.0321408001371788	0.156362011745552	0.984305960068436	1
Sobic.004G191000	29	50	31	107	217	0.589694126342688	1.3645967706715	-11.1928708801358	1.97698930713489	15.1241510842849	0.00171356882473579	0.0234212123141849
Sobic.004G280700	35	59	78	130	302	4.11428712361247e-12	2.28067841472474e-12	2.44153889022567e-12	-3.98769208558911e-13	9.23527363712179e-12	1	1
Sobic.004G012501	0	0	1	0	1	-0.115894	-0.1953642	2.13007365680485	-0.4304636	2.87179545680485	0.411817063925122	1
Sobic.004G132100	6	16	29	25	76	-0.895163446445163	0.0894310287975945	4.47361011674846	-1.81948355406421	7.27768814605543	0.0635543299106375	0.549681109684643
Sobic.004G073300	35	59	78	130	302	4.11428712361247e-12	2.28067841472474e-12	2.44153889022567e-12	-3.98769208558911e-13	9.23527363712179e-12	1	1
Sobic.004G039000	35	59	78	129	301	0.000385109638679468	0.000649127577039091	0.000858158474210469	-0.00250351975694513	0.00439591544687416	0.999922585887767	1
Sobic.004G101400	2	2	1	4	9	0.877967949751018	0.0332311662996826	-0.754702406311651	0.00408670118081477	1.66998822354317	0.643626581719985	1
Sobic.004G268800	35	59	77	128	299	0.00348868896736635	0.00588076053742064	-0.000656436106972683	-0.0039013487705317	0.0139272343822914	0.999564686336092	1
Sobic.004G008000	3	0	0	0	3	20.2334051608194	-0.5860926	-0.7748343	-1.2913908	22.8857228608194	4.26595206831996e-05	0.000789794696624123
Sobic.004G227900	35	59	77	130	301	0.000385109638679468	0.000649127577039091	-0.00707639334214224	0.00143006378777549	0.00954069434563628	0.999752858272342	1
Sobic.004G303000	35	59	78	130	302	4.11428712361247e-12	2.28067841472474e-12	2.44153889022567e-12	-3.98769208558911e-13	9.23527363712179e-12	1	1
Sobic.004G016200	1	0	0	1	2	2.54607519346989	-0.3907284	-0.5165562	0.0224655972071042	3.475825390677	0.323911048040082	1
Sobic.004G013900	34	55	70	126	285	0.0284987414119195	-0.00827541886741904	-0.176971581908033	0.0897301688420041	0.303475911029376	0.959373435185333	1
Sobic.004G051166	0	4	2	7	13	-1.506622	0.839605460522198	-0.548937009786109	0.352239332792016	3.24740380310032	0.35503039726222	1
Sobic.004G169501	0	0	0	1	1	-0.115894	-0.1953642	-0.2582781	0.753540394414209	1.32307669441421	0.723660717493775	1
Sobic.004G290200	3	1	6	14	24	0.0171713951024212	-2.9020176780906	-0.00636773520728237	1.30292022104937	4.22847702944967	0.237826214737326	1
Sobic.004G121000	4	5	2	15	26	0.323135930424486	-0.00124330978296709	-3.31089145489305	1.29560278243065	4.93087347753116	0.176929475173672	1
Sobic.004G304300	35	59	78	130	302	4.11428712361247e-12	2.28067841472474e-12	2.44153889022567e-12	-3.98769208558911e-13	9.23527363712179e-12	1	1
Sobic.004G143625	34	59	78	130	301	-0.0224062634631129	0.000649127577039091	0.000858158474210469	0.00143006378777549	0.0253436133021379	0.998935067646811	1
Sobic.004G272000	1	0	0	0	1	6.74446838693979	-0.1953642	-0.2582781	-0.4304636	7.62857428693979	0.054345251559241	0.482161161565084
Sobic.004G045000	27	43	52	113	235	-0.00202926842173093	-0.184522072971295	-1.24571599191629	1.38604211861713	2.81830945192645	0.420494717700772	1
Sobic.004G109500	3	4	4	4	15	0.915554632163874	0.390351079119238	0.00408676059184524	-0.934902580708489	2.24489505258345	0.523159663400379	1
Sobic.004G114700	8	8	23	15	54	0.484734532669381	-0.616209110132486	5.87627387314386	-2.92452104339254	9.90173855933826	0.0194201285464591	0.204240267948677
Sobic.004G000100	35	59	77	124	295	0.0192507593262458	0.0324508752565722	0.00856782642706708	-0.0702494268232778	0.130518887833163	0.987938889436509	1
Sobic.004G241800	6	8	20	22	56	-0.0370046773184363	-0.790275284770612	2.11925614860611	-0.183982466008515	3.13051857670367	0.371936252400641	1
Sobic.004G106700	35	58	75	130	298	0.00622281879611586	-0.00082028967213868	-0.0502630853265401	0.0231119463091293	0.080418140103924	0.994078981750638	1
Sobic.004G269300	0	0	1	0	1	-0.115894	-0.1953642	2.13007365680485	-0.4304636	2.87179545680485	0.411817063925122	1
Sobic.004G093500	35	59	78	129	301	0.000385109638679468	0.000649127577039091	0.000858158474210469	-0.00250351975694513	0.00439591544687416	0.999922585887767	1
Sobic.004G316200	3	1	9	16	29	-0.03875943042959	-3.84206680255773	0.304390420730802	0.990605067932322	5.17582172165045	0.159366146202442	1
Sobic.004G113300	35	59	78	129	301	0.000385109638679468	0.000649127577039091	0.000858158474210469	-0.00250351975694513	0.00439591544687416	0.999922585887767	1
Sobic.004G009800	0	0	1	1	2	-0.231788	-0.3907284	0.452453978402427	0.0224655972071042	1.09743597560953	0.777693085121714	1
Sobic.004G045100	35	59	78	130	302	4.11428712361247e-12	2.28067841472474e-12	2.44153889022567e-12	-3.98769208558911e-13	9.23527363712179e-12	1	1
Sobic.004G334501	35	59	78	130	302	4.11428712361247e-12	2.28067841472474e-12	2.44153889022567e-12	-3.98769208558911e-13	9.23527363712179e-12	1	1
Sobic.004G225900	30	55	66	121	272	-0.073597956786069	0.0651703021221119	-0.257310278830692	0.130832093450087	0.52691063118896	0.912940713008334	1
Sobic.004G226000	0	0	1	0	1	-0.115894	-0.1953642	2.13007365680485	-0.4304636	2.87179545680485	0.411817063925122	1
Sobic.004G277900	0	0	0	2	2	-0.231788	-0.3907284	-0.5165562	1.50708078882842	2.64615338882842	0.449455651416654	1
Sobic.004G166800	13	30	22	65	130	-0.283366703021727	0.834119590437364	-3.99114568841192	1.46026381846177	6.56889580033278	0.0869846658018069	0.710480135479235
Sobic.004G297950	26	41	58	100	225	-0.000222380316879591	-0.198911087497664	-0.000218069295697583	0.102167529520369	0.30151906663061	0.959742532142219	1
Sobic.004G352750	0	1	0	0	1	-0.115894	3.31400927417429	-0.2582781	-0.4304636	4.11864497417429	0.248934335402676	1
Sobic.004G245400	13	20	28	56	117	-0.0230943366908074	-0.357252679228327	-0.162877157564156	0.630641433187668	1.17386560667096	0.759278998583577	1
Sobic.007G008000	7	20	22	29	78	-0.460246678974996	1.48786951884249	0.170679614019869	-0.623693929517297	2.74248974135465	0.433054833103158	1
Sobic.007G105000	1	1	0	1	3	1.22387346231326	0.292307624724762	-0.7748343	-0.0657497314714028	2.35676511850943	0.501733518934434	1
Sobic.007G223801	33	55	73	122	283	0.00124407553862584	-0.00150092995482134	-0.000117572837709817	0.000262432724651847	0.00312501105580885	0.999953581721719	1
Sobic.007G152701	33	39	58	115	245	0.747162683173188	-1.64161331762893	-0.440257982006253	0.862319167868999	3.69135315067737	0.296779015059882	1
Sobic.007G145901	20	22	46	52	140	0.878229676970829	-1.0468752564311	2.67835827285052	-1.133472943543	5.73693614979545	0.12513435087281	0.953500301429766
Sobic.007G174701	11	20	32	50	113	-0.335468909908978	-0.195252207696587	0.271431053700632	0.037891101199299	0.840043272505496	0.839867157472182	1
Sobic.007G133733	1	1	0	3	5	0.305184877387958	0.000550014834857157	-1.2913905	0.333856229945575	1.93098162216839	0.58685456222936	1
Sobic.007G102500	0	0	0	1	1	-0.115894	-0.1953642	-0.2582781	0.753540394414209	1.32307669441421	0.723660717493775	1
Sobic.007G082000	11	2	7	14	34	12.647969553521	-3.24457633813815	-0.361396055395232	-0.0276168619172009	16.2815588089716	0.000992786306851122	0.0143546308008381
Sobic.007G147800	23	55	74	116	268	-2.09136756228041	0.133356903646323	0.330293744266365	0.00350355237905607	2.55852176257215	0.464807661182683	1
Sobic.007G203800	0	0	0	1	1	-0.115894	-0.1953642	-0.2582781	0.753540394414209	1.32307669441421	0.723660717493775	1
Sobic.007G023800	20	20	32	48	120	2.66919462313263	-0.505854247247618	0.032694084734762	-0.258706452752799	3.46644940786781	0.325139660730803	1
Sobic.007G055500	35	59	78	129	301	0.000385109638679468	0.000649127577039091	0.000858158474210469	-0.00250351975694513	0.00439591544687416	0.999922585887767	1
Sobic.007G065600	29	29	39	126	223	0.385308454781898	-4.87016506359002	-6.00409272107706	9.37978274672632	20.6393489861753	0.00012508368428821	0.00216041368129347
Sobic.007G177801	31	56	61	105	253	0.0961226555301897	0.874063361306563	-0.28883071055678	-0.140182730500579	1.39919945789411	0.705722393466468	1
Sobic.007G013200	33	59	69	130	291	-0.0155921696818937	0.0812347883185183	-0.504695642776338	0.178989474914503	0.780512075691253	0.85412238257563	1
Sobic.007G031500	2	2	9	6	19	-0.0185279761978504	-0.789529289299849	3.41335969479964	-0.580427589416394	4.80184454971374	0.186895546084637	1
Sobic.007G093201	35	57	78	127	297	0.00975579124997475	-0.0180423023308231	0.021741045457028	-0.00562057072985132	0.0551597097676771	0.996610962039199	1
Sobic.007G054000	14	3	0	71	88	1.41686040727499	-11.7155473916769	-22.7284728	28.956139080023	64.8170196789749	5.4890770247438e-14	3.69992681346809e-12
Sobic.007G123850	20	33	34	49	136	1.13974396158762	1.55632888952792	-0.036083832841267	-1.55560388962143	4.28776057357823	0.23202095150479	1
Sobic.007G033300	16	17	40	63	136	0.00360637541607496	-3.44665198262036	0.676357562410057	0.339312813455829	4.46592873390232	0.215349574812143	1
Sobic.007G215400	0	2	2	2	6	-0.695364	0.584615249449524	0.130865637869903	-0.131499462942806	1.54234435026223	0.67253231788629	1
Sobic.007G007200	3	9	13	18	43	-0.789422685638561	0.0427594606538871	0.323015255814429	-0.0140483207024068	1.16924572280928	0.760389508316375	1
Sobic.007G085966	0	1	0	1	2	-0.231788	0.950050937087143	-0.5165562	0.0224655972071042	1.72086073429425	0.632305979312387	1
Sobic.007G144501	29	48	67	104	248	0.00232111054985173	-0.00418551490949352	0.135590793939491	-0.0710962209035368	0.213193640302373	0.975431805226753	1
Sobic.007G024600	30	47	46	113	236	0.256564289177164	0.0173366612330393	-3.66854430423336	1.28164514184333	5.2240903964869	0.156104587018325	1
Sobic.007G096600	11	15	16	32	74	0.685041146212359	0.0203986606650581	-0.506899164081661	0.000666365947963644	1.21300533690704	0.749886814529865	1
Sobic.007G201300	35	59	78	130	302	4.11428712361247e-12	2.28067841472474e-12	2.44153889022567e-12	-3.98769208558911e-13	9.23527363712179e-12	1	1
Sobic.007G055000	0	0	0	0	0	NA	NA	NA	NA	NA	NA	NA
Sobic.007G017200	0	0	0	1	1	-0.115894	-0.1953642	-0.2582781	0.753540394414209	1.32307669441421	0.723660717493775	1
Sobic.007G070500	31	36	67	125	259	0.032221621039143	-4.21231627926592	0.000167878752871608	1.63707978502705	5.88178556408498	0.117505419142843	0.907928749901893
Sobic.007G038250	0	1	0	0	1	-0.115894	3.31400927417429	-0.2582781	-0.4304636	4.11864497417429	0.248934335402676	1
Sobic.007G179266	1	0	7	15	23	-1.04071740812782	-4.4933766	0.189004225366865	2.62641404970421	8.34951228319889	0.0393145064246859	0.373655572379186
Sobic.007G157550	2	12	11	20	45	-1.9822143899502	1.17105323735772	-0.0333425527419434	0.0204335059040739	3.20704368595394	0.360791377489826	1
Sobic.007G061400	2	12	14	15	43	-1.78610008250603	1.54216968560691	0.754142698459338	-0.665569189376671	4.74798165594895	0.19120905132149	1
Sobic.007G128000	18	26	41	62	147	0.0545003222346386	-0.257340598243654	0.242311523054157	-0.0258172117565765	0.579969655289026	0.90100215847443	1
Sobic.007G012100	35	59	78	130	302	4.11428712361247e-12	2.28067841472474e-12	2.44153889022567e-12	-3.98769208558911e-13	9.23527363712179e-12	1	1
Sobic.007G159700	35	59	78	130	302	4.11428712361247e-12	2.28067841472474e-12	2.44153889022567e-12	-3.98769208558911e-13	9.23527363712179e-12	1	1
Sobic.007G110900	35	56	77	129	297	0.00975579124997475	-0.0705443448167008	0.00110700065988156	0.0103859536930655	0.0917930904196226	0.992803760106324	1
Sobic.007G207700	0	0	3	1	4	-0.463576	-0.7814568	3.74465240281092	-0.302623598603552	5.29230880141448	0.151602240585613	1
Sobic.007G035100	35	59	77	130	301	0.000385109638679468	0.000649127577039091	-0.00707639334214224	0.00143006378777549	0.00954069434563628	0.999752858272342	1
Sobic.007G012001	1	1	4	5	11	-0.0592498533581627	-0.61433757037948	0.472761728079789	0.0148195873050189	1.16116873912245	0.762331909316183	1
Sobic.007G225050	23	36	49	81	189	0.0548435168843852	-0.0231143086236737	0.000704454965379166	-0.00157197752180276	0.0802342579952408	0.994098954392287	1
Sobic.007G121600	1	1	0	2	4	0.620719596734948	0.0611180685435715	-1.0331124	0.0449311944142083	1.75988125969273	0.623703888264412	1
Sobic.007G045201	19	22	39	63	143	0.355466850945904	-1.26172546643604	0.115593767833456	0.0338598141957535	1.76664589941116	0.622219917175832	1
Sobic.007G031900	5	2	15	27	49	-0.0811398708876478	-5.99069437748362	0.434279966961069	1.65440993322363	8.16052414855596	0.0428080747680779	0.401496165181086
Sobic.007G141900	17	48	70	99	234	-3.77585411036581	0.114189684177583	1.51313620488799	-0.0296604429643405	5.43284044239572	0.142711140768321	1
Sobic.007G094500	0	0	0	1	1	-0.115894	-0.1953642	-0.2582781	0.753540394414209	1.32307669441421	0.723660717493775	1
Sobic.007G101900	0	0	2	8	10	-1.15894	-1.953642	-0.131499222721942	3.17232748425093	6.41640870697287	0.0930180778806575	0.751479276718234
Sobic.007G030501	0	1	0	0	1	-0.115894	3.31400927417429	-0.2582781	-0.4304636	4.11864497417429	0.248934335402676	1
Sobic.007G139800	0	0	0	0	0	NA	NA	NA	NA	NA	NA	NA
Sobic.007G094050	0	1	0	0	1	-0.115894	3.31400927417429	-0.2582781	-0.4304636	4.11864497417429	0.248934335402676	1
Sobic.007G061900	0	0	0	1	1	-0.115894	-0.1953642	-0.2582781	0.753540394414209	1.32307669441421	0.723660717493775	1
Sobic.007G106600	4	2	3	2	11	5.8254876537306	-0.010331681517922	0.00889182829488127	-1.5798547979688	7.42456596151221	0.0595286845779234	0.521466390827267
Sobic.007G149750	0	0	0	0	0	NA	NA	NA	NA	NA	NA	NA
Sobic.007G084400	35	57	75	127	294	0.0252292789157907	-0.00332597684440291	-0.0114825123377857	0.00155560104342114	0.0415933691414005	0.997771861051976	1
Sobic.007G002200	2	0	6	1	9	0.877967949751018	-1.7582778	5.81168512721942	-2.1322920438238	10.5802229207942	0.0142264578984804	0.155194417637001
Sobic.007G015600	18	23	35	75	151	0.0142860620429926	-1.43220111548475	-0.410255067456605	1.5384603455624	3.39520259054674	0.334610492155698	1
Sobic.007G045100	5	15	14	35	69	-1.12298106773181	0.171363737524845	-0.819332800489153	0.945018445759495	3.0586960515053	0.382663637880881	1
Sobic.007G084650	29	49	65	99	242	0.0324267579188564	0.0627100491423977	0.0997308921508758	-0.256801373775437	0.451669072987566	0.929373708475723	1
Sobic.007G024200	35	59	78	130	302	4.11428712361247e-12	2.28067841472474e-12	2.44153889022567e-12	-3.98769208558911e-13	9.23527363712179e-12	1	1
Sobic.007G214050	7	10	15	28	60	0.000309082667495009	-0.252927123623809	-0.015919338018206	0.182686113678989	0.451841657988499	0.929336787995401	1
Sobic.007G153001	35	58	78	130	301	0.000385109638679468	-0.0110096801405227	0.000858158474210469	0.00143006378777549	0.0136830120411881	0.999576055182529	1
Sobic.007G199300	35	59	78	130	302	4.11428712361247e-12	2.28067841472474e-12	2.44153889022567e-12	-3.98769208558911e-13	9.23527363712179e-12	1	1
Sobic.007G124900	35	59	78	129	301	0.000385109638679468	0.000649127577039091	0.000858158474210469	-0.00250351975694513	0.00439591544687416	0.999922585887767	1
Sobic.007G024900	2	5	5	16	28	-0.477685483848542	-0.0404164162270408	-0.688747118575763	1.29254006321562	2.49938908186696	0.475401500047224	1
Sobic.007G027200	1	0	0	1	2	2.54607519346989	-0.3907284	-0.5165562	0.0224655972071042	3.475825390677	0.323911048040082	1
Sobic.007G059400	2	0	17	41	60	-3.52887829246265	-11.721852	0.145834598610051	8.9126841901714	24.3092490812441	2.15285040996943e-05	0.000418861453862187
Sobic.007G130701	34	45	67	122	268	0.278368086949243	-1.03393498508555	-0.0711063764813197	0.381688859929391	1.76509830844551	0.622559223234428	1
Sobic.007G217200	34	58	78	130	300	-0.0169733043413234	-0.00633343174099108	0.00344389200245784	0.005739418667068	0.0324900467518403	0.998457535533078	1
Sobic.007G051400	35	59	78	130	302	4.11428712361247e-12	2.28067841472474e-12	2.44153889022567e-12	-3.98769208558911e-13	9.23527363712179e-12	1	1
Sobic.007G050900	11	19	30	55	115	-0.40657087669317	-0.534977537190584	0.00299020542929934	0.610334026982435	1.55487264629549	0.669664864768566	1
Sobic.007G071700	35	59	78	129	301	0.000385109638679468	0.000649127577039091	0.000858158474210469	-0.00250351975694513	0.00439591544687416	0.999922585887767	1
Sobic.007G014600	21	49	63	109	242	-1.77032033322499	0.0627100491423977	0.00394716263830233	0.223742416674417	2.06071996168011	0.559900163463185	1
Sobic.007G057900	1	0	0	0	1	6.74446838693979	-0.1953642	-0.2582781	-0.4304636	7.62857428693979	0.054345251559241	0.482161161565084
Sobic.007G122932	23	30	45	62	160	1.07126406681968	-0.0506505422303573	0.326908515811444	-0.686095985801356	2.13491911066284	0.544880754995242	1
Sobic.007G104100	4	8	5	13	30	0.0787263397012212	0.780702158238477	-0.974839297337379	0.000573941866706819	1.83484173714378	0.607382492381163	1
Sobic.007G175701	34	59	78	130	301	-0.0224062634631129	0.000649127577039091	0.000858158474210469	0.00143006378777549	0.0253436133021379	0.998935067646811	1
Sobic.007G111200	35	58	77	130	300	0.00154541333747505	-0.00633343174099108	-0.00301618765328275	0.005739418667068	0.0166344513988169	0.999432239354924	1
Sobic.007G199550	3	30	0	14	47	-1.09929820175443	47.1987252033374	-12.1390707	-1.91951370436564	62.3566078094575	1.84340330405597e-13	1.17163603548609e-11
Sobic.007G135400	3	6	11	22	42	-0.716528225772812	-0.592706463577959	0.00213882793779629	0.850165688011353	2.16153920529992	0.539563622819556	1
Sobic.007G095300	6	4	10	10	30	1.83110926432775	-0.590870039559619	0.654328189349516	-0.657497314714027	3.73380480795091	0.291680197733486	1
Sobic.007G120600	24	32	1	63	120	7.32443705731099	3.12280863295391	-29.0256369629734	2.49139697524994	41.9642796284882	4.08276784428354e-09	1.37509553666639e-07
Sobic.007G133900	14	16	30	37	97	0.676775524125761	-0.459328832872342	0.976852000251231	-0.541486020134548	2.65444237738388	0.448024933190725	1
Sobic.007G143600	5	7	13	29	54	-0.252986364323977	-1.19436325619518	-0.0643034944448237	1.42480447596943	2.93645759093341	0.40152628022071	1
Sobic.007G132900	33	56	74	127	290	-0.0110445081980382	-0.00758680210537984	-0.0108299278047778	0.0375668176095372	0.067028055717733	0.995476365514014	1
Sobic.007G106500	35	59	78	130	302	4.11428712361247e-12	2.28067841472474e-12	2.44153889022567e-12	-3.98769208558911e-13	9.23527363712179e-12	1	1
Sobic.007G200700	9	26	25	30	90	-0.196176948245811	4.02948989046464	0.132498144478159	-1.97249194414208	6.33065692733069	0.0965856294723139	0.776017664148007
Sobic.007G054900	35	58	77	130	300	0.00154541333747505	-0.00633343174099108	-0.00301618765328275	0.005739418667068	0.0166344513988169	0.999432239354924	1
Sobic.007G221201	27	33	56	91	207	0.377646058353173	-1.36891348587342	0.120334169275483	0.0402595697780629	1.90715328328014	0.591899176282858	1
Sobic.007G073750	8	7	12	23	50	0.839275215282931	-0.7844821726908	-0.0646762035979821	0.101332484902324	1.78976607647404	0.617164480611793	1
Sobic.007G178401	35	59	78	130	302	4.11428712361247e-12	2.28067841472474e-12	2.44153889022567e-12	-3.98769208558911e-13	9.23527363712179e-12	1	1
Sobic.007G127500	0	0	0	1	1	-0.115894	-0.1953642	-0.2582781	0.753540394414209	1.32307669441421	0.723660717493775	1
Sobic.007G071300	16	26	35	70	147	-0.0630509459631715	-0.257340598243654	-0.231843673373792	0.714042347140277	1.26627756472089	0.737155946470846	1
Sobic.007G101600	3	1	2	7	13	1.48025042172755	-0.933476528782637	-0.548937009786109	0.352239332792016	3.31490329308831	0.345573764425016	1
Sobic.007G166701	0	0	0	1	1	-0.115894	-0.1953642	-0.2582781	0.753540394414209	1.32307669441421	0.723660717493775	1
Sobic.007G120401	6	14	21	29	70	-0.550132541854749	0.00770020768800022	0.471779007870586	-0.0425603443192742	1.07217210173261	0.783795736531677	1
Sobic.007G182000	35	59	78	130	302	4.11428712361247e-12	2.28067841472474e-12	2.44153889022567e-12	-3.98769208558911e-13	9.23527363712179e-12	1	1
Sobic.007G036750	2	1	0	0	3	7.85244784925305	0.292307624724762	-0.7748343	-1.2913908	10.2109805739778	0.0168552874613259	0.180414263700126
Sobic.007G133766	34	56	76	127	293	5.45983016963122e-05	-0.0269356942339937	0.00139161435099672	0.00605874916984912	0.0344406560565358	0.998317546259623	1
Sobic.007G214300	0	0	1	1	2	-0.231788	-0.3907284	0.452453978402427	0.0224655972071042	1.09743597560953	0.777693085121714	1
Sobic.007G061300	12	24	36	43	115	-0.132285754081128	0.104618328038162	1.33543403581819	-0.854348720624967	2.42668683856245	0.488686210258609	1
Sobic.007G102300	35	59	78	130	302	4.11428712361247e-12	2.28067841472474e-12	2.44153889022567e-12	-3.98769208558911e-13	9.23527363712179e-12	1	1
Sobic.007G055900	33	59	74	128	294	-0.0337799026443236	0.0425288925193497	-0.0492459886509717	0.0164691472190099	0.142023931033655	0.98635629628168	1
Sobic.007G134650	0	0	1	1	2	-0.231788	-0.3907284	0.452453978402427	0.0224655972071042	1.09743597560953	0.777693085121714	1
Sobic.007G171300	1	1	0	1	3	1.22387346231326	0.292307624724762	-0.7748343	-0.0657497314714028	2.35676511850943	0.501733518934434	1
Sobic.001G244200	2	6	5	9	22	-0.118499706716325	0.67397706683065	-0.0818858781873353	-0.0233455794341306	0.897708231168441	0.82598083017815	1
Sobic.001G359100	35	57	78	130	300	0.00154541333747505	-0.0441861533075148	0.00344389200245784	0.005739418667068	0.0549148773145157	0.996633254411579	1
Sobic.001G350501	10	32	28	51	121	-1.15422721234693	2.95718849714437	-0.338325443264515	-0.0226471890194695	4.47238834177529	0.214766447006736	1
Sobic.001G283800	4	9	19	30	62	-1.41215687404898	-0.799842513034147	0.557084071073429	0.410825699561088	3.17990915771764	0.364709793319691	1
Sobic.001G342500	5	15	2	24	46	-0.0205666015977118	4.02360410628727	-8.21747047450477	0.890287199621392	13.1519283820111	0.00431930978045798	0.0539945342687412
Sobic.001G369000	35	59	78	130	302	4.11428712361247e-12	2.28067841472474e-12	2.44153889022567e-12	-3.98769208558911e-13	9.23527363712179e-12	1	1
Sobic.001G541300	7	11	18	29	65	-0.0377276147699954	-0.227227676539824	0.0874881985349693	0.0371737554207568	0.389617245265546	0.94237887856337	1
Sobic.001G070200	2	1	2	6	11	0.412497413432651	-0.61433757037948	-0.248984757019947	0.337896381719227	1.61371612255131	0.656283795419177	1
Sobic.001G499300	35	58	72	119	284	0.132218619722685	0.114144171557385	-0.0248823946350982	-0.0864880538718446	0.357733239787013	0.948828505360034	1
Sobic.001G019000	6	11	14	26	57	-0.0555839285935515	-0.00165508377348382	-0.0353943163816064	0.0873008670878038	0.179934195836446	0.980761691852855	1
Sobic.001G100600	0	0	1	3	4	-0.463576	-0.7814568	-0.00106128920121373	0.948777187431969	2.19487127663318	0.532959276158808	1
Sobic.001G061101	1	0	0	2	3	1.22387346231326	-0.5860926	-0.7748343	0.388826525885611	2.97362688819887	0.395709290483548	1
Sobic.001G376501	35	59	78	130	302	4.11428712361247e-12	2.28067841472474e-12	2.44153889022567e-12	-3.98769208558911e-13	9.23527363712179e-12	1	1
Sobic.001G216400	33	54	71	122	280	0.00931109777653972	-0.00900827247220453	-0.0240158637616918	0.0179330287895588	0.0602682627999948	0.996135323932069	1
Sobic.001G212701	30	37	63	119	249	0.045224266047433	-2.78795530419517	-0.0267351126846152	1.30226565983777	4.16218034276498	0.244475731903341	1
Sobic.001G539200	35	58	78	130	301	0.000385109638679468	-0.0110096801405227	0.000858158474210469	0.00143006378777549	0.0136830120411881	0.999576055182529	1
Sobic.001G043300	35	59	77	129	300	0.00154541333747505	0.00260501066896256	-0.00301618765328275	-0.000149786156134936	0.0073163978158553	0.999833922143162	1
Sobic.001G366200	1	2	3	11	17	-0.477761199231752	-0.525578476276303	-0.440501818308453	1.85272191318348	3.29656340699999	0.348121240974217	1
Sobic.001G300600	1	0	0	1	2	2.54607519346989	-0.3907284	-0.5165562	0.0224655972071042	3.475825390677	0.323911048040082	1
Sobic.001G159200	34	56	77	128	295	-0.00104183492337972	-0.046238839357831	0.00856782642706708	0.00808471078775914	0.0639332114960369	0.995782121501355	1
Sobic.001G298300	35	59	78	130	302	4.11428712361247e-12	2.28067841472474e-12	2.44153889022567e-12	-3.98769208558911e-13	9.23527363712179e-12	1	1
Sobic.001G303825	35	53	72	126	286	0.103738629374974	-0.147846561383107	-0.0472155037635246	0.0677196283915071	0.366520322913113	0.947068370080564	1
Sobic.001G431400	35	59	78	130	302	4.11428712361247e-12	2.28067841472474e-12	2.44153889022567e-12	-3.98769208558911e-13	9.23527363712179e-12	1	1
Sobic.001G330850	6	10	21	19	56	-0.0370046773184363	-0.0808328324540816	2.95396360983823	-1.08151022113445	4.1533113407452	0.245378073367759	1
Sobic.001G422366	9	15	24	30	78	-0.000174632591320176	-0.00372992934890122	0.73741283486662	-0.380893043240864	1.12221044004771	0.771715280551752	1
Sobic.001G092700	28	45	18	53	144	7.66652988444997	10.1133911555759	-9.90358640281092	-1.30288836881605	28.9863958116528	2.25421799543592e-06	5.13696972732169e-05
Sobic.001G469900	35	59	78	130	302	4.11428712361247e-12	2.28067841472474e-12	2.44153889022567e-12	-3.98769208558911e-13	9.23527363712179e-12	1	1
Sobic.001G272000	0	0	1	1	2	-0.231788	-0.3907284	0.452453978402427	0.0224655972071042	1.09743597560953	0.777693085121714	1
Sobic.001G272800	10	1	15	22	48	3.5391086394579	-7.4841200390453	0.546390472522758	0.0866104770099337	11.6562296280359	0.00865852429072726	0.100321389407617
Sobic.001G537200	35	59	78	130	302	4.11428712361247e-12	2.28067841472474e-12	2.44153889022567e-12	-3.98769208558911e-13	9.23527363712179e-12	1	1
Sobic.001G329300	35	59	78	130	302	4.11428712361247e-12	2.28067841472474e-12	2.44153889022567e-12	-3.98769208558911e-13	9.23527363712179e-12	1	1
Sobic.001G004800	35	59	77	129	300	0.00154541333747505	0.00260501066896256	-0.00301618765328275	-0.000149786156134936	0.0073163978158553	0.999833922143162	1
Sobic.001G166000	34	56	74	126	290	0.00454272862895526	-0.00758680210537984	-0.0108299278047778	0.0108825797240383	0.0338420382631511	0.998360925788484	1
Sobic.001G145700	35	59	78	130	302	4.11428712361247e-12	2.28067841472474e-12	2.44153889022567e-12	-3.98769208558911e-13	9.23527363712179e-12	1	1
Sobic.001G221000	15	1	0	14	30	38.1911279020484	-4.03154750247248	-7.748343	0.0913430568394944	50.0623614613604	7.7485597830165e-11	3.30786017136975e-09
Sobic.001G180500	2	12	7	14	35	-1.04241278707883	3.89731530517421	-0.460247279526797	-0.0754560487195666	5.4754314204994	0.14011549746881	1
Sobic.001G239900	20	39	53	82	194	-0.274311024618124	0.0318875722633437	0.167156137447616	-0.0273011094903951	0.500655843819478	0.918747302017495	1
Sobic.001G494700	22	33	50	72	177	0.107757792535922	-0.0721441105977238	0.401601620972527	-0.230645348266982	0.812148872373154	0.846559031041647	1
Sobic.001G521850	34	59	76	125	294	-0.00015569830747286	0.0425288925193497	5.77813089864773e-05	-0.0191382391904927	0.0618806113263017	0.995981142152055	1
Sobic.001G020350	35	56	76	128	295	0.0192507593262458	-0.046238839357831	-0.000484029168956065	0.00808471078775914	0.074058338640792	0.994757345290756	1
Sobic.001G171001	0	1	2	2	5	-0.57947	0.000550014834857157	0.388826945443884	-0.0107794355313667	0.979626395810107	0.806181600391039	1
Sobic.001G336600	35	59	78	130	302	4.11428712361247e-12	2.28067841472474e-12	2.44153889022567e-12	-3.98769208558911e-13	9.23527363712179e-12	1	1
Sobic.001G480900	33	49	66	118	266	0.1530577871332	-0.169384053731053	-0.106265748278	0.106781079035475	0.535488668177728	0.911028324030705	1
Sobic.001G327900	22	33	44	95	194	-0.0103947797879293	-0.633667613277305	-0.744076131825769	1.58090783086717	2.96904635575817	0.396422282107407	1
Sobic.001G164350	24	42	58	92	216	-0.042635698506106	-0.000935305756667079	0.087700401349685	-0.0103319885271257	0.141603394139584	0.986415150650924	1
Sobic.001G409850	34	58	77	130	299	-0.0122792150581839	-0.00293268803443921	-0.000656436106972683	0.0129569538465564	0.0288252930461521	0.998709592441843	1
Sobic.001G083200	35	59	78	130	302	4.11428712361247e-12	2.28067841472474e-12	2.44153889022567e-12	-3.98769208558911e-13	9.23527363712179e-12	1	1
Sobic.001G038500	32	46	64	111	253	0.244739992989505	-0.237628674912208	-0.0276581168880863	0.0402124758002395	0.550239260590038	0.907723277020548	1
Sobic.001G169000	11	17	23	48	99	-0.0195413618152987	-0.283363137741097	-0.258217248987558	0.680229070003394	1.24135081854735	0.743104707107866	1
Sobic.001G091701	35	58	76	126	295	0.0192507593262458	0.00234418482134691	-0.000484029168956065	-0.00766772244058005	0.0297466957571288	0.998647601900432	1
Sobic.001G276600	35	59	78	130	302	4.11428712361247e-12	2.28067841472474e-12	2.44153889022567e-12	-3.98769208558911e-13	9.23527363712179e-12	1	1
Sobic.001G246700	29	47	59	106	241	0.0409563212297229	-0.000145514734428466	-0.169172860322407	0.0491585628134627	0.259433259100021	0.967468233930548	1
Sobic.001G542450	35	59	78	130	302	4.11428712361247e-12	2.28067841472474e-12	2.44153889022567e-12	-3.98769208558911e-13	9.23527363712179e-12	1	1
Sobic.001G118700	17	32	26	51	126	0.393580490679359	2.21503646947991	-1.3155310476197	-0.193355998979015	4.11750400675798	0.249052177888727	1
Sobic.001G152360	16	21	31	54	122	0.244929008660543	-0.337075659925082	-0.00825221712676708	0.0419029091133722	0.632159794825763	0.889032249913124	1
Sobic.001G044100	35	55	73	130	293	0.0320396928370053	-0.0877902907072164	-0.094590884344955	0.119001440273448	0.333422308162625	0.95362482493276	1
Sobic.001G096500	35	59	77	129	300	0.00154541333747505	0.00260501066896256	-0.00301618765328275	-0.000149786156134936	0.0073163978158553	0.999833922143162	1
Sobic.001G171700	35	59	78	130	302	4.11428712361247e-12	2.28067841472474e-12	2.44153889022567e-12	-3.98769208558911e-13	9.23527363712179e-12	1	1
Sobic.001G510100	35	59	77	129	300	0.00154541333747505	0.00260501066896256	-0.00301618765328275	-0.000149786156134936	0.0073163978158553	0.999833922143162	1
Sobic.001G351800	16	37	45	64	162	-0.410106043559174	0.904710934225909	0.238496660060687	-0.471662150127143	2.02497578797291	0.567239102798929	1
Sobic.001G278900	12	34	28	78	152	-1.79032689289033	0.624001200957069	-3.22858512457241	2.41467257642134	8.05758579484115	0.0448364526976104	0.417235567446537
Sobic.001G004901	0	5	5	7	17	-1.970198	0.848610626726891	0.0845446953012572	-0.0138084309586005	2.91716175298675	0.404574334112629	1
Sobic.001G242400	0	0	0	1	1	-0.115894	-0.1953642	-0.2582781	0.753540394414209	1.32307669441421	0.723660717493775	1
Sobic.001G347901	0	1	0	1	2	-0.231788	0.950050937087143	-0.5165562	0.0224655972071042	1.72086073429425	0.632305979312387	1
Sobic.001G093732	0	3	0	0	3	-0.347682	9.94202782252286	-0.7748343	-1.2913908	12.3559349225229	0.00625821610223758	0.0751514051770808
Sobic.001G369500	14	25	35	65	139	-0.276176646332365	-0.171114241431141	-0.0225951596111317	0.445947280575756	0.915833327950394	0.821605278817009	1
Sobic.001G202133	1	0	0	0	1	6.74446838693979	-0.1953642	-0.2582781	-0.4304636	7.62857428693979	0.054345251559241	0.482161161565084
Sobic.001G269100	35	59	78	130	302	4.11428712361247e-12	2.28067841472474e-12	2.44153889022567e-12	-3.98769208558911e-13	9.23527363712179e-12	1	1
Sobic.001G341100	28	38	61	94	221	0.222539245976449	-0.620390856595785	0.26928483697224	-0.0134807377554055	1.12569567729988	0.770874944283079	1
Sobic.001G388250	14	19	51	24	108	0.175816628149989	-0.208878709045529	19.1397777930503	-10.8798117035424	30.4042848337882	1.13458958103017e-06	2.70212715281328e-05
Sobic.001G297966	1	0	2	5	8	0.00572379836747373	-1.5629136	-0.00212257840242747	0.703323782544401	2.2740837593143	0.517503943788072	1
Sobic.001G218900	35	59	78	130	302	4.11428712361247e-12	2.28067841472474e-12	2.44153889022567e-12	-3.98769208558911e-13	9.23527363712179e-12	1	1
Sobic.001G139750	0	1	2	0	3	-0.347682	0.292307624724762	1.93722837573981	-1.2913908	3.86860880046457	0.2760060021939	1
Sobic.001G187200	17	40	45	77	179	-0.676076267182119	0.723443859658422	-0.0328190202783867	-3.64339767657328e-05	1.43237558109569	0.697963570401999	1
Sobic.001G308350	0	0	1	0	1	-0.115894	-0.1953642	2.13007365680485	-0.4304636	2.87179545680485	0.411817063925122	1
Sobic.001G052500	35	59	78	130	302	4.11428712361247e-12	2.28067841472474e-12	2.44153889022567e-12	-3.98769208558911e-13	9.23527363712179e-12	1	1
Sobic.001G495100	2	3	9	10	24	-0.219551731156632	-0.608232702815357	1.26598440421639	-0.0106130433925347	2.10438188158091	0.551026787652041	1
Sobic.001G141366	23	30	43	82	178	0.272479475792971	-0.655617300881219	-0.192321937821218	0.377399258658071	1.49781797315348	0.682774032503457	1
Sobic.001G378700	35	59	77	130	301	0.000385109638679468	0.000649127577039091	-0.00707639334214224	0.00143006378777549	0.00954069434563628	0.999752858272342	1
Sobic.001G533000	27	40	44	94	205	0.442322332093204	-6.15789212547901e-05	-1.51187000231317	0.375313880214365	2.32956779354199	0.506880180094355	1
Sobic.001G453150	0	1	0	0	1	-0.115894	3.31400927417429	-0.2582781	-0.4304636	4.11864497417429	0.248934335402676	1
Sobic.001G111900	0	0	1	0	1	-0.115894	-0.1953642	2.13007365680485	-0.4304636	2.87179545680485	0.411817063925122	1
Sobic.001G540200	0	0	1	0	1	-0.115894	-0.1953642	2.13007365680485	-0.4304636	2.87179545680485	0.411817063925122	1
Sobic.001G211750	0	0	1	0	1	-0.115894	-0.1953642	2.13007365680485	-0.4304636	2.87179545680485	0.411817063925122	1
Sobic.001G274800	14	27	23	73	137	-0.222007779855466	0.00206517425587105	-4.33431757992532	3.33611347323588	7.89450400727254	0.0482430549596458	0.444623632901202
Sobic.001G248000	7	6	10	20	43	0.81600351069883	-0.686037871401728	-0.110134013499663	0.119951492225194	1.73212688782541	0.629815031705615	1
Sobic.001G192250	35	59	78	130	302	4.11428712361247e-12	2.28067841472474e-12	2.44153889022567e-12	-3.98769208558911e-13	9.23527363712179e-12	1	1
Sobic.001G299900	7	4	25	16	52	0.157260018462494	-3.73390611513055	9.96646548851989	-1.8207929571161	15.678424579229	0.00131977553998636	0.018579132003963
Sobic.001G330775	0	1	1	0	2	-0.231788	0.950050937087143	0.452453978402427	-0.8609272	2.49522011548957	0.476155534893586	1
Sobic.001G134000	0	0	0	0	0	NA	NA	NA	NA	NA	NA	NA
Sobic.001G319600	6	8	43	1	58	-0.0775188608591799	-0.979283681847488	52.4103019471065	-23.0069418481796	76.4740463379927	1.75041285622466e-16	1.69188961884296e-14
Sobic.001G130301	3	3	3	11	20	0.200738474122906	-0.210674283378429	-0.907870000562185	0.66388660620596	1.98316936426948	0.575907304787126	1
Sobic.001G265900	1	3	3	2	9	-0.00177648743775442	0.876922874174286	0.196298456804855	-0.906650975295204	1.9816487937121	0.576224289718264	1
Sobic.001G085450	6	9	25	37	77	-0.957976674413408	-2.42759211439113	1.31432568705239	0.44819241497469	5.14808689083162	0.161269153835487	1
Sobic.001G372800	18	45	10	124	197	-1.02227587496696	1.10226148732451	-32.8461641552309	18.1192418442278	53.0899433617501	1.75417253255918e-11	8.2518595498569e-10
Sobic.001G066400	8	12	13	35	68	0.00180318770803748	-0.124249286486723	-1.18546152205913	1.12106999349125	2.43258398974514	0.48759794627423	1
Sobic.001G153800	35	59	78	130	302	4.11428712361247e-12	2.28067841472474e-12	2.44153889022567e-12	-3.98769208558911e-13	9.23527363712179e-12	1	1
Sobic.001G493001	33	59	78	130	300	-0.089925024591437	0.00260501066896256	0.00344389200245784	0.005739418667068	0.101713345929925	0.991631025896632	1
Sobic.001G098301	35	59	78	130	302	4.11428712361247e-12	2.28067841472474e-12	2.44153889022567e-12	-3.98769208558911e-13	9.23527363712179e-12	1	1
Sobic.001G233100	35	59	78	130	302	4.11428712361247e-12	2.28067841472474e-12	2.44153889022567e-12	-3.98769208558911e-13	9.23527363712179e-12	1	1
Sobic.001G126500	22	56	75	76	229	-0.776538241392394	2.83478150572297	4.24983340230266	-5.17045070801951	13.0316038574375	0.00456875636084305	0.0567802646417438
Sobic.001G126000	11	13	15	26	65	1.59553308953407	0.00715019285314303	-0.190445735093728	-0.140132661907766	1.93326167938871	0.586373370501509	1
Sobic.001G220600	5	2	4	5	16	5.33645147959342	-0.405488468543571	-0.00424515680485493	-0.517225091272201	6.26341019621405	0.0994748402597279	0.795239874660634
Sobic.001G383600	1	2	6	7	16	-0.393589899183737	-0.405488468543571	0.843989602810923	0.00184028289351295	1.64490825343174	0.649250579384287	1
Sobic.001G506066	4	11	15	26	56	-0.955370967697083	0.000324735269438903	0.0198950335909349	0.148817189714372	1.12440792627183	0.771185419060493	1
Sobic.001G174900	20	42	52	97	211	-0.811120989459318	0.0146893793527969	-0.114381401423354	0.419428882669602	1.35962065290507	0.715026559163706	1
Sobic.001G542000	15	32	35	61	143	-0.14927023119897	0.590874697583697	-0.10124772018145	-0.00502733157530859	0.846419980539425	0.838334750533624	1
Sobic.001G374500	18	35	48	66	167	-0.0947656728652209	0.17276880038024	0.549310741187939	-0.48216680759456	1.29901202202796	0.729367694809116	1
Sobic.001G507500	35	59	78	130	302	4.11428712361247e-12	2.28067841472474e-12	2.44153889022567e-12	-3.98769208558911e-13	9.23527363712179e-12	1	1
Sobic.001G209400	14	23	33	51	121	-3.82961999900993e-05	-0.0172768300677451	0.097810111243694	-0.0226471890194695	0.137772426530899	0.986947823823682	1
Sobic.001G543000	35	59	78	130	302	4.11428712361247e-12	2.28067841472474e-12	2.44153889022567e-12	-3.98769208558911e-13	9.23527363712179e-12	1	1
Sobic.001G137600	0	1	3	4	8	-0.927152	-0.202744234271786	0.421994801405462	0.0898623888284166	1.64175342450566	0.649959999662938	1
Sobic.001G353250	34	46	70	115	265	0.352030721895838	-0.643411026236938	0.0353879277124117	0.00753553255813156	1.03836520840332	0.791969816815333	1
Sobic.001G024250	19	39	52	71	181	-0.18629109218378	0.374506707287784	0.589966959670318	-0.613525526199029	1.76429028534091	0.622736425833306	1
Sobic.001G369300	1	2	5	5	13	-0.170358491303061	-0.114702315130549	0.803375986163183	-0.0634821738734775	1.15191896647027	0.764557684511802	1
Sobic.001G258400	28	45	69	111	253	-0.0595310883825898	-0.396534992106437	0.204512050782269	0.0402124758002395	0.700790607071535	0.873017974540619	1
Sobic.001G543500	35	59	78	130	302	4.11428712361247e-12	2.28067841472474e-12	2.44153889022567e-12	-3.98769208558911e-13	9.23527363712179e-12	1	1
Sobic.001G160400	0	0	0	0	0	NA	NA	NA	NA	NA	NA	NA
Sobic.001G413000	35	59	78	130	302	4.11428712361247e-12	2.28067841472474e-12	2.44153889022567e-12	-3.98769208558911e-13	9.23527363712179e-12	1	1
Sobic.001G115001	4	10	7	17	38	-0.0370559523957009	0.893958216248121	-0.807146281143103	0.0252271575185843	1.76338760730551	0.622934423303979	1
Sobic.001G540100	35	59	78	130	302	4.11428712361247e-12	2.28067841472474e-12	2.44153889022567e-12	-3.98769208558911e-13	9.23527363712179e-12	1	1
Sobic.001G089900	4	6	7	17	34	0.00090159385401874	-0.0621246432433614	-0.361396055395232	0.38191515252077	0.806337445013383	0.847950607331598	1
Sobic.001G457466	1	0	1	0	2	2.54607519346989	-0.3907284	0.452453978402427	-0.8609272	4.25018477187232	0.235685221069672	1
Sobic.001G150100	13	27	28	30	98	0.23750048360025	3.22214322319443	0.28561825443884	-3.51981152421212	7.26507348544564	0.0639121249439183	0.552123159633566
Sobic.001G140101	1	0	0	0	1	6.74446838693979	-0.1953642	-0.2582781	-0.4304636	7.62857428693979	0.054345251559241	0.482161161565084
Sobic.001G034400	35	59	77	130	301	0.000385109638679468	0.000649127577039091	-0.00707639334214224	0.00143006378777549	0.00954069434563628	0.999752858272342	1
Sobic.001G513650	0	1	0	0	1	-0.115894	3.31400927417429	-0.2582781	-0.4304636	4.11864497417429	0.248934335402676	1
Sobic.001G234100	3	1	1	4	9	3.67162038693979	-0.327016141574921	-0.754702406311651	0.00408670118081477	4.75742563600718	0.190446095788994	1
Sobic.001G142800	34	58	76	126	294	-0.00015569830747286	0.00551707728672566	5.77813089864773e-05	-0.00244529836724873	0.00817585527043372	0.999803865664054	1
Sobic.001G303200	35	57	77	130	299	0.00348868896736635	-0.0342230441212523	-0.000656436106972683	0.0129569538465564	0.0513251230421478	0.996954654622677	1
Sobic.001G448000	35	59	78	130	302	4.11428712361247e-12	2.28067841472474e-12	2.44153889022567e-12	-3.98769208558911e-13	9.23527363712179e-12	1	1
Sobic.001G256500	19	29	44	64	156	0.0468701133670779	-0.0715620421831685	0.341359228039737	-0.147978971285879	0.607770354875863	0.894651247011811	1
Sobic.001G343832	0	0	1	0	1	-0.115894	-0.1953642	2.13007365680485	-0.4304636	2.87179545680485	0.411817063925122	1
Sobic.001G160500	35	59	75	130	299	0.00348868896736635	0.00588076053742064	-0.0641151342050466	0.0129569538465564	0.08644153755639	0.993413297362723	1
Sobic.001G490350	15	25	25	38	103	0.785909544285949	1.18225212775659	-0.0965493776993626	-0.905934209069096	2.970645258811	0.396173278678442	1
Sobic.001G266000	1	0	0	0	1	6.74446838693979	-0.1953642	-0.2582781	-0.4304636	7.62857428693979	0.054345251559241	0.482161161565084
Sobic.001G517600	35	59	78	130	302	4.11428712361247e-12	2.28067841472474e-12	2.44153889022567e-12	-3.98769208558911e-13	9.23527363712179e-12	1	1
Sobic.001G281900	35	59	78	130	302	4.11428712361247e-12	2.28067841472474e-12	2.44153889022567e-12	-3.98769208558911e-13	9.23527363712179e-12	1	1
Sobic.001G184650	1	2	0	7	10	-0.0217974386939789	0.00110002966971431	-2.582781	1.68771229262962	4.29339076099331	0.23147644371054	1
Sobic.001G293200	35	59	78	130	302	4.11428712361247e-12	2.28067841472474e-12	2.44153889022567e-12	-3.98769208558911e-13	9.23527363712179e-12	1	1
Sobic.001G454401	35	59	78	130	302	4.11428712361247e-12	2.28067841472474e-12	2.44153889022567e-12	-3.98769208558911e-13	9.23527363712179e-12	1	1
Sobic.001G465600	35	59	78	130	302	4.11428712361247e-12	2.28067841472474e-12	2.44153889022567e-12	-3.98769208558911e-13	9.23527363712179e-12	1	1
Sobic.001G164000	35	58	77	129	299	0.00348868896736635	-0.00293268803443921	-0.000656436106972683	0.000659663701807563	0.00773747681058581	0.999819403234724	1
Sobic.001G379300	23	55	64	110	252	-1.31844613766329	0.675831373719106	-0.0181232661614517	0.0213875667139703	2.03378834425782	0.565423507364484	1
Sobic.001G068500	0	0	1	0	1	-0.115894	-0.1953642	2.13007365680485	-0.4304636	2.87179545680485	0.411817063925122	1
Sobic.001G342300	0	0	5	0	5	-0.57947	-0.976821	10.6503682840243	-2.152318	14.3589772840243	0.00245509507011713	0.0325490709761801
Sobic.001G234700	0	0	1	0	1	-0.115894	-0.1953642	2.13007365680485	-0.4304636	2.87179545680485	0.411817063925122	1
Sobic.001G004400	35	59	78	130	302	4.11428712361247e-12	2.28067841472474e-12	2.44153889022567e-12	-3.98769208558911e-13	9.23527363712179e-12	1	1
Sobic.001G186200	34	58	76	129	297	-0.00513749933467013	-9.25024342535161e-06	-0.00654565321495639	0.0103859536930655	0.0220783564861174	0.999133249339184	1
Sobic.001G365100	1	1	1	4	7	0.0439114838485414	-0.0987844105963265	-0.361060350972122	0.323135015803905	0.826891261220895	0.843024772451407	1
Sobic.001G220200	0	0	1	0	1	-0.115894	-0.1953642	2.13007365680485	-0.4304636	2.87179545680485	0.411817063925122	1
Sobic.001G479050	2	3	3	2	10	0.610369754775916	0.560422566756857	0.0673970011243693	-1.23386671776568	2.47205604042283	0.480362356611324	1
Sobic.001G197050	28	59	76	129	292	-1.00817923068766	0.0669063424681124	0.00450361131795219	0.0868812542700018	1.16647043874372	0.761056799416543	1
Sobic.001G457100	0	0	2	4	6	-0.695364	-1.1721852	0.130865637869903	0.777653051771222	2.77606788964113	0.42745473605061	1
Sobic.001G509901	35	56	76	129	296	0.0140957027069005	-0.0577726344951356	-0.00265251927311502	0.0196611940771639	0.094182050552315	0.992526341293687	1
Sobic.001G203450	10	45	25	101	181	-5.74398216958	2.6275294552648	-10.1177958955969	6.84046618463723	25.3297737050789	1.31732982778939e-05	0.000265581158669794
Sobic.001G266100	1	2	4	2	9	-0.00177648743775442	0.0332311662996826	1.20769500098641	-0.906650975295204	2.14935363001905	0.54199289054164	1
Sobic.001G537800	35	58	78	130	301	0.000385109638679468	-0.0110096801405227	0.000858158474210469	0.00143006378777549	0.0136830120411881	0.999576055182529	1
Sobic.001G255001	0	1	0	0	1	-0.115894	3.31400927417429	-0.2582781	-0.4304636	4.11864497417429	0.248934335402676	1
Sobic.001G276000	35	59	78	130	302	4.11428712361247e-12	2.28067841472474e-12	2.44153889022567e-12	-3.98769208558911e-13	9.23527363712179e-12	1	1
Sobic.001G346800	0	4	3	0	7	-0.811258	5.06730956954123	0.785969558749099	-3.0132452	9.67778232829033	0.0215133633166046	0.222508898845754
Sobic.001G440900	35	59	78	130	302	4.11428712361247e-12	2.28067841472474e-12	2.44153889022567e-12	-3.98769208558911e-13	9.23527363712179e-12	1	1
Sobic.001G146600	14	27	34	63	138	-0.248448665508687	5.85787902487496e-05	-0.0756797106261759	0.217685474130382	0.541872429055494	0.909600488472531	1
Sobic.001G261440	0	1	0	0	1	-0.115894	3.31400927417429	-0.2582781	-0.4304636	4.11864497417429	0.248934335402676	1
Sobic.001G391101	35	58	78	130	301	0.000385109638679468	-0.0110096801405227	0.000858158474210469	0.00143006378777549	0.0136830120411881	0.999576055182529	1
Sobic.001G400601	0	0	0	1	1	-0.115894	-0.1953642	-0.2582781	0.753540394414209	1.32307669441421	0.723660717493775	1
Sobic.001G027500	2	13	3	22	40	-1.49861743869398	3.44084343838636	-5.20227800028109	1.32777321241192	11.4695120897733	0.00943999330343976	0.108210332725131
Sobic.001G305000	16	7	44	46	113	0.643942735014037	-10.2957440569428	7.51990492809026	-0.143541640535086	18.6031333605822	0.000330228915881199	0.00526844188812272
Sobic.001G454301	30	52	55	84	221	0.751564716044393	1.80361616636773	-0.0757567485732409	-1.30272646600296	3.93366409698833	0.268716877954398	1
Sobic.001G439050	1	0	0	0	1	6.74446838693979	-0.1953642	-0.2582781	-0.4304636	7.62857428693979	0.054345251559241	0.482161161565084
Sobic.001G419500	3	7	4	2	16	0.707877092653632	4.80167773965875	-0.00424515680485493	-3.46818679860355	8.98198678772079	0.0295313431816647	0.293127620327518
Sobic.001G315300	0	0	1	0	1	-0.115894	-0.1953642	2.13007365680485	-0.4304636	2.87179545680485	0.411817063925122	1
Sobic.001G105300	35	59	78	130	302	4.11428712361247e-12	2.28067841472474e-12	2.44153889022567e-12	-3.98769208558911e-13	9.23527363712179e-12	1	1
Sobic.001G321700	6	4	5	18	33	1.23749224029795	-0.928785908690563	-1.45635575212489	1.01368914515768	4.63632304627109	0.200448162533703	1
Sobic.001G258801	35	58	78	128	299	0.00348868896736635	-0.00293268803443921	0.00777453411617841	-0.0039013487705317	0.0180972598885157	0.999356006625922	1
Sobic.001G111650	2	2	3	5	12	0.266919462313263	-0.0505854247247619	-0.00318386760364119	-0.00530652169626733	0.325995276337934	0.955067576984519	1
Sobic.001G494200	35	57	78	128	298	0.00622281879611586	-0.0255042375579008	0.0138676510091857	-0.000603134504660817	0.0461978418678632	0.997395404723928	1
Sobic.001G455400	1	0	0	0	1	6.74446838693979	-0.1953642	-0.2582781	-0.4304636	7.62857428693979	0.054345251559241	0.482161161565084
Sobic.001G344450	1	1	3	5	10	-0.0217974386939789	-0.465506507417428	0.0673970011243693	0.112327986035521	0.667028933271297	0.880930285903342	1
Sobic.001G225000	0	0	0	1	1	-0.115894	-0.1953642	-0.2582781	0.753540394414209	1.32307669441421	0.723660717493775	1
Sobic.001G324200	0	0	0	1	1	-0.115894	-0.1953642	-0.2582781	0.753540394414209	1.32307669441421	0.723660717493775	1
Sobic.001G392500	35	59	78	130	302	4.11428712361247e-12	2.28067841472474e-12	2.44153889022567e-12	-3.98769208558911e-13	9.23527363712179e-12	1	1
Sobic.001G012500	29	50	63	106	248	0.00232111054985173	0.0495662993375585	-0.0173097877357629	-0.00533917918566363	0.0745363768088367	0.994707258218865	1
Sobic.001G176100	3	1	1	2	7	5.90513935463687	-0.0987844105963265	-0.361060350972122	-0.340717653950976	6.7057017701563	0.0818937383093029	0.675999424123263
Sobic.001G215400	26	42	54	108	230	-0.0161255894404256	-0.191548221058435	-0.491597102795466	0.816922478466632	1.51619339176096	0.678537978833768	1
Sobic.001G129200	35	59	76	128	298	0.00622281879611586	0.0104896644318415	-0.0121460688081948	-0.000603134504660817	0.029461686540813	0.998666877888885	1
Sobic.001G264100	0	2	0	0	2	-0.231788	6.62801854834857	-0.5165562	-0.8609272	8.23728994834857	0.0413539370444163	0.38942637627047
Sobic.001G043000	2	0	1	0	3	7.85244784925305	-0.5860926	0.0654328189349517	-1.2913908	9.795364068188	0.0203881573022769	0.212459269260808
Sobic.001G241150	35	53	76	127	291	0.0481905085953354	-0.260858534555219	0.00941210379670801	0.0240334319820131	0.342494578929275	0.951847913076873	1
Sobic.001G365266	0	6	3	17	26	-3.013244	0.166823918087473	-2.05546752350937	3.0139456609887	8.24948110258554	0.0411274831605019	0.388364738681325
Sobic.001G374200	35	58	76	126	295	0.0192507593262458	0.00234418482134691	-0.000484029168956065	-0.00766772244058005	0.0297466957571288	0.998647601900432	1
Sobic.001G504600	2	1	1	2	6	2.44774692462653	-0.0252927123623809	-0.194967859467476	-0.131499462942806	2.79950695939919	0.423581086748393	1
Sobic.001G208200	35	59	78	130	302	4.11428712361247e-12	2.28067841472474e-12	2.44153889022567e-12	-3.98769208558911e-13	9.23527363712179e-12	1	1
Sobic.001G472666	35	59	78	129	301	0.000385109638679468	0.000649127577039091	0.000858158474210469	-0.00250351975694513	0.00439591544687416	0.999922585887767	1
Sobic.001G050000	35	59	78	130	302	4.11428712361247e-12	2.28067841472474e-12	2.44153889022567e-12	-3.98769208558911e-13	9.23527363712179e-12	1	1
Sobic.001G036200	35	59	75	130	299	0.00348868896736635	0.00588076053742064	-0.0641151342050466	0.0129569538465564	0.08644153755639	0.993413297362723	1
Sobic.001G254600	35	59	78	130	302	4.11428712361247e-12	2.28067841472474e-12	2.44153889022567e-12	-3.98769208558911e-13	9.23527363712179e-12	1	1
Sobic.001G396400	34	59	76	130	299	-0.0122792150581839	0.00588076053742064	-0.0194366361365954	0.0129569538465564	0.0505535655787563	0.997022378612949	1
Sobic.001G312300	0	1	1	2	4	-0.463576	0.0611180685435715	-0.00106128920121373	0.0449311944142083	0.570686552158994	0.90310898114044	1
Sobic.001G004500	9	19	15	39	82	-0.02665587002589	0.554387226547771	-1.80263347172064	0.388256715902571	2.77193328419687	0.428141062680285	1
Sobic.001G056601	35	59	77	130	301	0.000385109638679468	0.000649127577039091	-0.00707639334214224	0.00143006378777549	0.00954069434563628	0.999752858272342	1
Sobic.001G058900	35	59	78	130	302	4.11428712361247e-12	2.28067841472474e-12	2.44153889022567e-12	-3.98769208558911e-13	9.23527363712179e-12	1	1
Sobic.001G146700	4	5	18	29	56	-0.955370967697083	-3.22550460811352	0.864676464370946	0.993597030399092	6.03914907058064	0.1097209949935	0.860631929494264
Sobic.001G287201	0	0	0	1	1	-0.115894	-0.1953642	-0.2582781	0.753540394414209	1.32307669441421	0.723660717493775	1
Sobic.001G184950	1	0	0	0	1	6.74446838693979	-0.1953642	-0.2582781	-0.4304636	7.62857428693979	0.054345251559241	0.482161161565084
Sobic.001G119400	35	59	78	130	302	4.11428712361247e-12	2.28067841472474e-12	2.44153889022567e-12	-3.98769208558911e-13	9.23527363712179e-12	1	1
Sobic.001G539400	35	59	78	130	302	4.11428712361247e-12	2.28067841472474e-12	2.44153889022567e-12	-3.98769208558911e-13	9.23527363712179e-12	1	1
Sobic.001G132300	0	3	3	7	13	-1.506622	0.0834119590437363	-0.0380891470187457	0.352239332792016	1.9803624388545	0.576492542234393	1
Sobic.001G430900	22	39	56	84	201	-0.0719576979047675	-0.00183185084123709	0.321613851940422	-0.0735809203316109	0.468984321018038	0.925650629457344	1
Sobic.001G107550	3	4	4	6	17	0.538266793085771	0.13873970510521	-0.0347705769928047	-0.237337941112441	0.949115016296227	0.813561907342088	1
Sobic.001G194500	2	3	0	2	7	1.74187193539417	1.94866449536694	-1.8079467	-0.340717653950976	5.83920078471208	0.119700986632618	0.922666587904869
Sobic.001G507600	35	59	78	130	302	4.11428712361247e-12	2.28067841472474e-12	2.44153889022567e-12	-3.98769208558911e-13	9.23527363712179e-12	1	1
Sobic.001G005100	35	58	78	130	301	0.000385109638679468	-0.0110096801405227	0.000858158474210469	0.00143006378777549	0.0136830120411881	0.999576055182529	1
Sobic.K043600	27	38	66	53	184	1.51053256564732	0.117249142976461	7.18372173392363	-8.67009976689951	17.4816032094469	0.000562527775756462	0.00857909285396012
Sobic.006G121000	4	13	23	10	50	-0.555843803820733	1.06923035070909	7.87750199099537	-6.16933358882842	15.6719097343536	0.00132383624182932	0.0186311766473716
Sobic.006G079500	34	58	75	130	297	-0.00513749933467013	-9.25024342535161e-06	-0.0380570031222525	0.0362340673404727	0.0794378200408206	0.994185217442423	1
Sobic.006G053000	6	9	4	27	46	0.0839213463007051	1.95262634162499e-05	-5.22750409801908	2.61704262452082	7.92848759510403	0.0475130044140312	0.438715967938355
Sobic.006G237300	35	59	78	130	302	4.11428712361247e-12	2.28067841472474e-12	2.44153889022567e-12	-3.98769208558911e-13	9.23527363712179e-12	1	1
Sobic.006G062700	0	3	2	5	10	-1.15894	0.560422566756857	-0.131499222721942	0.112327986035521	1.96318977551432	0.580081847680773	1
Sobic.006G246100	28	50	64	113	255	-0.0816065465129222	0.000665844845938945	-0.0525806006771993	0.0951497171569641	0.230002709193025	0.972606397799182	1
Sobic.006G264800	2	0	3	1	6	2.44774692462653	-1.1721852	1.35736193520728	-0.969961065735702	5.94725512556951	0.114204766913533	0.888591317848109
Sobic.006G273700	11	13	22	36	82	0.235716546581885	-0.569267052871394	0.0318413889457289	0.013960633668463	0.85078562206747	0.837285115362279	1
Sobic.006G147000	35	59	78	130	302	4.11428712361247e-12	2.28067841472474e-12	2.44153889022567e-12	-3.98769208558911e-13	9.23527363712179e-12	1	1
Sobic.006G147450	0	0	0	2	2	-0.231788	-0.3907284	-0.5165562	1.50708078882842	2.64615338882842	0.449455651416654	1
Sobic.006G138800	2	1	6	3	12	0.266919462313263	-0.77092415618119	2.71472387041457	-0.907870795810656	4.66043828471968	0.198418280451095	1
Sobic.006G190800	1	1	1	0	3	1.22387346231326	0.292307624724762	0.0654328189349517	-1.2913908	2.87300470597298	0.41162261095685	1
Sobic.006G004300	34	56	71	128	289	0.00766354775915918	-0.00375190591889328	-0.177739072502677	0.103946488866398	0.293101015047128	0.96132072807123	1
Sobic.006G153550	0	0	0	0	0	NA	NA	NA	NA	NA	NA	NA
Sobic.006G052100	35	59	77	130	301	0.000385109638679468	0.000649127577039091	-0.00707639334214224	0.00143006378777549	0.00954069434563628	0.999752858272342	1
Sobic.006G242800	35	58	78	130	301	0.000385109638679468	-0.0110096801405227	0.000858158474210469	0.00143006378777549	0.0136830120411881	0.999576055182529	1
Sobic.006G196700	35	57	77	129	298	0.00622281879611586	-0.0255042375579008	1.42573690766153e-05	0.00406198069409571	0.035803294417189	0.998217443460199	1
Sobic.006G048000	0	1	2	0	3	-0.347682	0.292307624724762	1.93722837573981	-1.2913908	3.86860880046457	0.2760060021939	1
Sobic.006G124800	34	59	76	101	270	0.234461449268137	0.740939567409958	0.562831948536451	-1.99445488821977	3.53268785343432	0.31654729672753	1
Sobic.006G175200	1	0	3	0	4	0.620719596734948	-0.7814568	3.74465240281092	-1.7218544	6.86868319954587	0.0762031745579042	0.636827086926902
Sobic.006G268500	35	59	78	129	301	0.000385109638679468	0.000649127577039091	0.000858158474210469	-0.00250351975694513	0.00439591544687416	0.999922585887767	1
Sobic.006G246001	4	11	14	20	49	-0.496299677368095	0.212765268879359	0.14280912721942	-0.0566085992996597	0.908482672766533	0.823380277249592	1
Sobic.006G240500	29	46	65	115	255	-0.0103467035935812	-0.292588556677602	-0.0112536470608317	0.249357631874136	0.563546539206151	0.904724440852051	1
Sobic.006G121800	35	59	77	130	301	0.000385109638679468	0.000649127577039091	-0.00707639334214224	0.00143006378777549	0.00954069434563628	0.999752858272342	1
Sobic.006G085500	0	3	2	5	10	-1.15894	0.560422566756857	-0.131499222721942	0.112327986035521	1.96318977551432	0.580081847680773	1
Sobic.006G269101	6	3	4	10	23	4.17115669260141	-0.496324672502981	-0.63381929603816	0.000996688757427448	5.30229734989998	0.15095338899159	1
Sobic.006G066900	16	24	37	53	130	0.0578741773583554	-0.0768810978799122	0.349138517429588	-0.156596580842393	0.640490373510249	0.887103628102605	1
Sobic.006G208100	25	39	43	81	188	0.473492169347706	0.140486396910046	-0.63580399432009	6.55667639399775e-05	1.24984812734178	0.741075147657112	1
Sobic.006G175100	35	59	78	130	302	4.11428712361247e-12	2.28067841472474e-12	2.44153889022567e-12	-3.98769208558911e-13	9.23527363712179e-12	1	1
Sobic.006G127350	22	28	42	49	141	1.95970650552382	0.00747091030241174	0.855845874494781	-2.25357599282634	5.07659928314735	0.166273332640331	1
Sobic.006G078200	33	55	74	119	281	0.00577808319370493	0.000191977143111954	0.0279342461330446	-0.0317679903900493	0.0656722968599108	0.995611138753676	1
Sobic.006G228400	34	59	76	126	295	-0.00104183492337972	0.0324508752565722	-0.000484029168956065	-0.00766772244058005	0.041644461789488	0.99776778840827	1
Sobic.006G216150	1	1	3	4	9	-0.00177648743775442	-0.327016141574921	0.196298456804855	0.00408670118081477	0.529177786998345	0.912435978399674	1
Sobic.006G277550	7	10	10	27	54	0.0879083140749946	-0.0286391595820106	-1.11700917186084	0.606571124591812	1.84012777010966	0.606241856544925	1
Sobic.006G117400	34	59	78	130	301	-0.0224062634631129	0.000649127577039091	0.000858158474210469	0.00143006378777549	0.0253436133021379	0.998935067646811	1
Sobic.006G072201	35	59	78	130	302	4.11428712361247e-12	2.28067841472474e-12	2.44153889022567e-12	-3.98769208558911e-13	9.23527363712179e-12	1	1
Sobic.006G162750	35	57	77	127	296	0.0140957027069005	-0.0118499770008596	0.00395224964859733	-0.00136619833366828	0.0312641276900258	0.998543472900689	1
Sobic.006G048775	28	49	59	106	242	-7.65923999801985e-05	0.0627100491423977	-0.196359428254959	0.0320707951985312	0.291216864995868	0.96167179777485	1
Sobic.006G107900	9	23	14	60	106	-0.878297257944556	0.253541466398087	-6.53664774277124	4.52608933482217	12.1945758019361	0.00674549637314636	0.0805121827128476
Sobic.006G137100	35	59	78	130	302	4.11428712361247e-12	2.28067841472474e-12	2.44153889022567e-12	-3.98769208558911e-13	9.23527363712179e-12	1	1
Sobic.006G278300	3	3	9	6	21	0.131734451545624	-0.29635323178898	2.3579086762473	-1.02215296185293	3.80814932143483	0.282939649902603	1
Sobic.006G046100	7	13	12	22	54	0.0879083140749946	0.569130087693599	-0.271805551479613	-0.0666856684532746	0.995529621701481	0.802333655771516	1
Sobic.006G111500	35	59	78	129	301	0.000385109638679468	0.000649127577039091	0.000858158474210469	-0.00250351975694513	0.00439591544687416	0.999922585887767	1
Sobic.006G248450	1	0	0	0	1	6.74446838693979	-0.1953642	-0.2582781	-0.4304636	7.62857428693979	0.054345251559241	0.482161161565084
Sobic.006G145800	34	53	75	114	276	0.1267149829797	-0.0157149005636546	0.193632437055467	-0.194569615242939	0.530631935841761	0.912111974348294	1
Sobic.006G060100	1	0	1	0	2	2.54607519346989	-0.3907284	0.452453978402427	-0.8609272	4.25018477187232	0.235685221069672	1
Sobic.006G101300	0	6	3	16	25	-2.89735	0.254953906810972	-1.85079890044975	2.54989637480149	7.55299918206221	0.0562122003487527	0.496660676003088
Sobic.006G254700	35	59	78	130	302	4.11428712361247e-12	2.28067841472474e-12	2.44153889022567e-12	-3.98769208558911e-13	9.23527363712179e-12	1	1
Sobic.006G094400	1	0	0	0	1	6.74446838693979	-0.1953642	-0.2582781	-0.4304636	7.62857428693979	0.054345251559241	0.482161161565084
Sobic.006G099501	34	59	77	127	297	-0.00513749933467013	0.0164451885545077	0.00110700065988156	-0.00562057072985132	0.0283102592789107	0.998743828126676	1
Sobic.006G001000	35	56	77	129	297	0.00975579124997475	-0.0705443448167008	0.00110700065988156	0.0103859536930655	0.0917930904196226	0.992803760106324	1
Sobic.006G206500	35	59	77	130	301	0.000385109638679468	0.000649127577039091	-0.00707639334214224	0.00143006378777549	0.00954069434563628	0.999752858272342	1
Sobic.006G050201	1	0	1	3	5	0.305184877387958	-0.976821	-0.065749611360971	0.333856229945575	1.6816117186945	0.641029639913236	1
Sobic.006G043901	0	0	1	0	1	-0.115894	-0.1953642	2.13007365680485	-0.4304636	2.87179545680485	0.411817063925122	1
Sobic.006G166601	0	3	2	5	10	-1.15894	0.560422566756857	-0.131499222721942	0.112327986035521	1.96318977551432	0.580081847680773	1
Sobic.006G229901	34	58	74	124	290	0.00454272862895526	0.0319008604217151	-0.0108299278047778	-0.00557776176850684	0.052851278623955	0.996819271830538	1
Sobic.006G169400	1	2	1	2	6	0.133459731156632	0.584615249449524	-0.194967859467476	-0.131499462942806	1.04454230301644	0.790475766626389	1
Sobic.006G091800	35	59	78	130	302	4.11428712361247e-12	2.28067841472474e-12	2.44153889022567e-12	-3.98769208558911e-13	9.23527363712179e-12	1	1
Sobic.006G041700	34	55	74	126	289	0.00766354775915918	-0.0377671196443405	-0.00552823239925802	0.0204758606227376	0.0714347604254953	0.995029557035682	1
Sobic.006G253200	35	59	78	130	302	4.11428712361247e-12	2.28067841472474e-12	2.44153889022567e-12	-3.98769208558911e-13	9.23527363712179e-12	1	1
Sobic.006G076000	0	0	1	0	1	-0.115894	-0.1953642	2.13007365680485	-0.4304636	2.87179545680485	0.411817063925122	1
Sobic.006G059800	14	18	37	59	128	-0.0469365300015531	-1.96318794400366	0.469660216139425	0.276140185592649	2.75592487573729	0.430806952923069	1
Sobic.006G008500	32	51	69	107	259	0.131064039483957	0.00317273408230617	0.0663006642776615	-0.180830003275178	0.381367441119102	0.944064071468886	1
Sobic.006G039300	5	11	11	34	61	-0.605834978254012	-0.0705941340178453	-1.43508315530143	2.28248901545614	4.39400128302943	0.22194225257675	1
Sobic.006G194100	29	50	70	105	254	-0.00648961974946146	0.00287170329021432	0.294756409227515	-0.172091637860813	0.476209370128004	0.924086144625752	1
Sobic.006G114200	4	6	23	35	68	-1.91104479692701	-3.99463652162168	1.68320270514365	1.12106999349125	8.70995401718359	0.0334064237242354	0.325660185451024
Sobic.006G098400	5	10	13	26	54	-0.252986364323977	-0.0286391595820106	-0.0643034944448237	0.326514270814904	0.672443289165715	0.879665617071603	1
Sobic.006G116050	3	0	3	3	9	3.67162038693979	-1.7582778	0.196298456804855	-0.197249194414208	5.82344583815885	0.120523145030391	0.927886936221353
Sobic.006G223300	35	59	78	130	302	4.11428712361247e-12	2.28067841472474e-12	2.44153889022567e-12	-3.98769208558911e-13	9.23527363712179e-12	1	1
Sobic.006G232300	35	58	78	130	301	0.000385109638679468	-0.0110096801405227	0.000858158474210469	0.00143006378777549	0.0136830120411881	0.999576055182529	1
Sobic.006G088820	26	52	61	98	237	-0.0783391205539994	0.701384094376661	-0.000733610847532337	-0.158394438624712	0.938851264402905	0.816043405331217	1
Sobic.006G017332	0	0	0	1	1	-0.115894	-0.1953642	-0.2582781	0.753540394414209	1.32307669441421	0.723660717493775	1
Sobic.006G024200	2	1	8	5	16	0.0114475967349475	-1.44574251713589	3.61963182721942	-0.517225091272201	5.59404703236246	0.133120529682485	1
Sobic.006G191200	14	6	63	11	94	0.885531530214881	-8.32456695606675	61.7585303889199	-21.4539219332353	92.4225508084368	6.60924949852488e-20	1.0291143869618e-17
Sobic.006G252700	35	59	78	130	302	4.11428712361247e-12	2.28067841472474e-12	2.44153889022567e-12	-3.98769208558911e-13	9.23527363712179e-12	1	1
Sobic.006G033900	1	0	2	2	5	0.305184877387958	-0.976821	0.388826945443884	-0.0107794355313667	1.68161225836321	0.641029519480988	1
Sobic.006G027101	35	59	78	129	301	0.000385109638679468	0.000649127577039091	0.000858158474210469	-0.00250351975694513	0.00439591544687416	0.999922585887767	1
Sobic.006G229100	27	38	68	92	225	0.0327310136849191	-0.807271609367416	1.68227318740289	-0.24329661298604	2.76557242344126	0.429198710391503	1
Sobic.006G110000	20	41	46	81	188	-0.146740908382531	0.496780077058375	-0.134577471271665	6.55667639399775e-05	0.778164023476512	0.854682461936296	1
Sobic.006G053050	0	0	0	1	1	-0.115894	-0.1953642	-0.2582781	0.753540394414209	1.32307669441421	0.723660717493775	1
Sobic.006G275700	0	0	0	1	1	-0.115894	-0.1953642	-0.2582781	0.753540394414209	1.32307669441421	0.723660717493775	1
Sobic.006G030600	14	19	26	64	123	-0.00456021008291706	-1.05281181769851	-1.04734285609823	2.3073687343138	4.41208361819346	0.220267567200436	1
Sobic.006G015250	1	1	1	3	6	0.133459731156632	-0.0252927123623809	-0.194967859467476	0.0673967916213124	0.421117094607801	0.935846467913264	1
Sobic.006G092500	1	2	1	9	13	-0.170358491303061	-0.114702315130549	-1.65544572744653	2.07058221135007	4.01108874523021	0.26026923264951	1
Sobic.006G037650	28	44	59	111	242	-7.65923999801985e-05	-0.227296993394285	-0.196359428254959	0.447518406518432	0.871251420567657	0.832359367839637	1
Sobic.006G168650	10	7	15	36	68	0.569871980793809	-2.97320102109618	-0.373999039427829	1.54663547001197	5.46370751132978	0.140825496141915	1
Sobic.006G174200	35	59	78	130	302	4.11428712361247e-12	2.28067841472474e-12	2.44153889022567e-12	-3.98769208558911e-13	9.23527363712179e-12	1	1
Sobic.006G065200	34	59	78	129	300	-0.0169733043413234	0.00260501066896256	0.00344389200245784	-0.000149786156134936	0.0231719931688787	0.999068362731716	1
Sobic.006G191000	1	0	2	2	5	0.305184877387958	-0.976821	0.388826945443884	-0.0107794355313667	1.68161225836321	0.641029519480988	1
Sobic.006G035400	0	0	1	2	3	-0.347682	-0.5860926	0.0654328189349517	0.388826525885611	1.38803394482056	0.708342022915411	1
Sobic.006G151300	10	9	6	30	55	2.06248706716325	-0.283399200147584	-4.73956168263591	1.68948190859614	8.77492985854288	0.032437932499802	0.317245209259232
Sobic.006G241300	0	0	1	1	2	-0.231788	-0.3907284	0.452453978402427	0.0224655972071042	1.09743597560953	0.777693085121714	1
Sobic.006G180500	0	2	1	6	9	-1.043046	0.0332311662996826	-0.754702406311651	1.16647957765683	2.99745915026817	0.392017091240039	1
Sobic.006G136300	35	59	78	130	302	4.11428712361247e-12	2.28067841472474e-12	2.44153889022567e-12	-3.98769208558911e-13	9.23527363712179e-12	1	1
Sobic.006G200901	10	13	16	31	70	0.439114838485414	-0.0333656790779184	-0.239176464886327	0.0249777061722026	0.736634688621862	0.864555116015656	1
Sobic.006G051850	3	1	4	5	13	1.48025042172755	-0.933476528782637	0.122902139144437	-0.0634821738734775	2.6001112635281	0.457470041278525	1
Sobic.006G247600	35	59	78	130	302	4.11428712361247e-12	2.28067841472474e-12	2.44153889022567e-12	-3.98769208558911e-13	9.23527363712179e-12	1	1
Sobic.006G035200	0	0	0	1	1	-0.115894	-0.1953642	-0.2582781	0.753540394414209	1.32307669441421	0.723660717493775	1
Sobic.006G021100	35	59	78	130	302	4.11428712361247e-12	2.28067841472474e-12	2.44153889022567e-12	-3.98769208558911e-13	9.23527363712179e-12	1	1
Sobic.006G218400	35	59	78	130	302	4.11428712361247e-12	2.28067841472474e-12	2.44153889022567e-12	-3.98769208558911e-13	9.23527363712179e-12	1	1
Sobic.006G123650	0	0	0	1	1	-0.115894	-0.1953642	-0.2582781	0.753540394414209	1.32307669441421	0.723660717493775	1
Sobic.006G038850	0	0	0	1	1	-0.115894	-0.1953642	-0.2582781	0.753540394414209	1.32307669441421	0.723660717493775	1
Sobic.006G030400	0	1	3	7	11	-1.274834	-0.61433757037948	0.00889182829488127	1.08335077511784	2.9814141737922	0.394499630701988	1
Sobic.006G042100	19	38	48	62	167	-0.00648574661834803	0.885243478489034	0.549310741187939	-1.35991938998932	2.80095935628464	0.423342014278169	1
Sobic.006G225700	0	1	1	18	20	-2.31788	-2.16321625370871	-3.35915177784024	10.2431160695102	18.0833641010591	0.000422774915668759	0.00659297210955226
Sobic.006G135575	1	2	1	3	7	0.0439114838485414	0.292489442385306	-0.361060350972122	-5.82213896963984e-05	0.697519498595666	0.873787232471985	1
Sobic.006G165250	4	4	1	10	19	1.4681539047914	0.0223577571993986	-3.11106261351605	0.405528370601097	5.00710264610794	0.171277791846761	1
Sobic.006G125301	1	0	2	0	3	1.22387346231326	-0.5860926	1.93722837573981	-1.2913908	5.03858523805307	0.168993449421134	1
Sobic.006G130400	35	59	78	130	302	4.11428712361247e-12	2.28067841472474e-12	2.44153889022567e-12	-3.98769208558911e-13	9.23527363712179e-12	1	1
Sobic.006G231600	35	58	78	129	300	0.00154541333747505	-0.00633343174099108	0.00344389200245784	-0.000149786156134936	0.0114725232370589	0.999674303583856	1
Sobic.006G010301	34	11	73	49	167	11.0826332772599	-14.3345402860784	20.6821344497789	-7.28686660951206	53.3861746226292	1.51674214562539e-11	7.23460583203888e-10
Sobic.006G079000	35	59	78	130	302	4.11428712361247e-12	2.28067841472474e-12	2.44153889022567e-12	-3.98769208558911e-13	9.23527363712179e-12	1	1
Sobic.006G160500	33	49	71	126	279	0.0137002199907925	-0.556313674883369	-0.0155805876461423	0.289907798279466	0.875502280799769	0.83133528251259	1
Sobic.006G202150	35	59	78	130	302	4.11428712361247e-12	2.28067841472474e-12	2.44153889022567e-12	-3.98769208558911e-13	9.23527363712179e-12	1	1
Sobic.006G218100	0	4	1	1	6	-0.695364	6.8219053977981	-0.194967859467476	-0.969961065735702	8.68219832300127	0.0338287008113781	0.32915036755276
Sobic.006G053550	0	0	0	3	3	-0.347682	-0.5860926	-0.7748343	2.26062118324262	3.96923008324262	0.264805951636905	1
Sobic.006G252466	35	59	76	129	299	0.00348868896736635	0.00588076053742064	-0.0194366361365954	0.000659663701807563	0.02946574934319	0.9986666037431	1
Sobic.006G045000	29	45	52	97	223	0.385308454781898	0.0471864439593216	-0.543707715248107	0.0105557087142868	0.986758322703613	0.804456008020869	1
Sobic.006G035800	34	53	76	122	285	0.0284987414119195	-0.12888125738796	0.0776484512450591	-0.00379269495114549	0.238821144996084	0.971091509817329	1
Sobic.006G077100	20	53	5	67	145	0.6075938260408	21.488319436935	-28.1178754580698	0.336475311209525	50.5502640322551	6.09959805464045e-11	2.62580007683295e-09
Sobic.006G123000	34	54	73	128	289	0.00766354775915918	-0.107205482672032	-0.0361374128479997	0.103946488866398	0.254952932145589	0.968265307975411	1
Sobic.006G264400	35	59	78	130	302	4.11428712361247e-12	2.28067841472474e-12	2.44153889022567e-12	-3.98769208558911e-13	9.23527363712179e-12	1	1
Sobic.006G073400	35	55	72	128	290	0.0575483586249743	-0.0483812737145324	-0.112332332677131	0.0802722747668582	0.298534239783496	0.960303914151772	1
Sobic.006G102200	1	7	4	12	24	-1.14097993278916	1.13930782643917	-0.779871437869903	0.26958716648525	3.32974636358348	0.343523917181873	1
Sobic.006G223700	35	59	78	130	302	4.11428712361247e-12	2.28067841472474e-12	2.44153889022567e-12	-3.98769208558911e-13	9.23527363712179e-12	1	1
Sobic.006G214600	0	0	1	2	3	-0.347682	-0.5860926	0.0654328189349517	0.388826525885611	1.38803394482056	0.708342022915411	1
Sobic.006G139501	34	56	74	125	289	0.00766354775915918	-0.00375190591889328	-0.00552823239925802	0.00285553052596833	0.0197992166032788	0.999263432301126	1
Sobic.006G150800	35	59	78	128	300	0.00154541333747505	0.00260501066896256	0.00344389200245784	-0.0100473322746299	0.0176416482835254	0.999380087771216	1
Sobic.006G226700	35	59	78	129	301	0.000385109638679468	0.000649127577039091	0.000858158474210469	-0.00250351975694513	0.00439591544687416	0.999922585887767	1
Sobic.006G057866	33	59	77	128	297	-0.0586240854458961	0.0164451885545077	0.00110700065988156	0.000181454822858374	0.0763577294831437	0.994515064533054	1
Sobic.006G163700	22	25	51	50	148	1.37008229242472	-0.529801406479247	4.2693496327664	-2.94977486780757	9.11900819947794	0.0277497469034656	0.277324236123827
Sobic.K044407	35	59	78	130	302	4.11428712361247e-12	2.28067841472474e-12	2.44153889022567e-12	-3.98769208558911e-13	9.23527363712179e-12	1	1
Sobic.K040800	34	58	78	125	295	-0.00104183492337972	0.00234418482134691	0.0429010850872449	-0.0310837380406943	0.0773708428726659	0.994407234770137	1
Sobic.002G168200	26	39	48	104	217	0.0287965510198061	-0.271723371516537	-1.15518163031514	1.20045653817547	2.65615809102696	0.447729254130587	1
Sobic.002G003900	2	1	2	3	8	1.2414391934699	-0.202744234271786	-0.00212257840242747	-0.0571701937159844	1.50347619986009	0.681468257929541	1
Sobic.002G176000	34	59	76	130	299	-0.0122792150581839	0.00588076053742064	-0.0194366361365954	0.0129569538465564	0.0505535655787563	0.997022378612949	1
Sobic.002G152100	35	59	78	130	302	4.11428712361247e-12	2.28067841472474e-12	2.44153889022567e-12	-3.98769208558911e-13	9.23527363712179e-12	1	1
Sobic.002G365801	22	38	52	93	205	-0.130123674531016	-0.104897522476432	-0.0169382346357451	0.256214560431648	0.508173992074841	0.917091986288981	1
Sobic.002G376200	35	59	78	130	302	4.11428712361247e-12	2.28067841472474e-12	2.44153889022567e-12	-3.98769208558911e-13	9.23527363712179e-12	1	1
Sobic.002G369000	16	34	51	88	189	-1.59134718019358	-0.231525364790869	0.0978426103144317	0.542311912929254	2.46302706822813	0.482009990772477	1
Sobic.002G285950	28	27	44	65	164	4.25541063024875	-0.792730379713746	0.0636827778914578	-0.443588060975794	5.55541184882975	0.135361684913453	1
Sobic.002G087800	33	54	67	110	264	0.188885346126633	0.113910301106884	-0.0206087579431582	-0.116743477317881	0.440147882494556	0.931829533266564	1
Sobic.002G062400	7	21	66	25	119	-3.34432839462227	-0.217436251351765	40.4623329373273	-13.4262019841082	57.4502995674096	2.05960287714152e-12	1.1117949018989e-10
Sobic.002G146701	3	3	3	4	13	1.48025042172755	0.0834119590437363	-0.0380891470187457	-0.455198239279025	2.05694976706905	0.560671092258388	1
Sobic.002G024800	0	0	0	1	1	-0.115894	-0.1953642	-0.2582781	0.753540394414209	1.32307669441421	0.723660717493775	1
Sobic.002G226600	0	0	0	2	2	-0.231788	-0.3907284	-0.5165562	1.50708078882842	2.64615338882842	0.449455651416654	1
Sobic.002G413800	29	50	61	103	243	0.0249212568574619	0.134458153233393	-0.0494435957648774	-0.0245548491371849	0.233377854992918	0.972029173966178	1
Sobic.002G175550	1	7	7	2	17	-0.477761199231752	4.07493308438471	1.55060901079046	-3.86448750456805	9.96779079897497	0.0188419190366798	0.199140463876838
Sobic.002G430800	35	59	78	128	300	0.00154541333747505	0.00260501066896256	0.00344389200245784	-0.0100473322746299	0.0176416482835254	0.999380087771216	1
Sobic.002G141450	6	18	13	27	64	-0.270789092653632	2.41644948800732	-0.75375854218782	-0.0109670113743415	3.45196413422312	0.327045859329065	1
Sobic.002G207200	11	14	12	28	65	1.59553308953407	0.133356608279385	-1.36559281045999	1.41049344509935e-05	3.09449661320789	0.3772838868585	1
Sobic.002G339666	23	33	46	82	184	0.131647362451896	-0.241602396607593	-0.0488193032558319	0.098608735006178	0.520677797321499	0.914325663858334	1
Sobic.002G156400	35	59	78	130	302	4.11428712361247e-12	2.28067841472474e-12	2.44153889022567e-12	-3.98769208558911e-13	9.23527363712179e-12	1	1
Sobic.002G425800	35	59	78	130	302	4.11428712361247e-12	2.28067841472474e-12	2.44153889022567e-12	-3.98769208558911e-13	9.23527363712179e-12	1	1
Sobic.002G030650	33	57	77	126	293	-0.0269676224485702	-0.00102065458107324	0.0231824682456822	-0.000125544436761514	0.0512962897120871	0.996957194231845	1
Sobic.002G156750	5	8	11	16	40	0.0286189918373687	0.00440011867885725	0.043305559334686	-0.0862354842509334	0.162560154101845	0.983394235639653	1
Sobic.002G120400	35	53	74	123	285	0.117522014039448	-0.12888125738796	0.00207418092415973	0.000823623482657955	0.249301075834225	0.969263373147719	1
Sobic.002G257001	35	57	75	129	296	0.0140957027069005	-0.0118499770008596	-0.0275135696868547	0.0196611940771639	0.0731204434717788	0.994855179648209	1
Sobic.002G012600	15	18	31	48	112	0.314317616620113	-0.688299364575612	0.148535861513085	-0.000931542235142374	1.15208438494395	0.764517867685106	1
Sobic.002G248001	2	2	4	9	17	0.00045079692700937	-0.525578476276303	-0.0347705769928047	0.386658867502992	0.947458717699109	0.813962405629628	1
Sobic.002G117100	25	51	53	117	246	-0.43211502372914	0.179901484257388	-1.74728137668633	1.16477014770771	3.52406803238057	0.317653967520683	1
Sobic.002G234500	23	44	45	73	185	0.113448652384588	1.70830599244009	-0.161913378539629	-0.552934850990898	2.53660287435521	0.468712427060625	1
Sobic.002G194201	3	4	3	17	27	-0.00532946231326325	-0.308104555066243	-2.26410721893495	2.48804288835949	5.06558412467395	0.167057264448837	1
Sobic.002G431000	35	59	78	130	302	4.11428712361247e-12	2.28067841472474e-12	2.44153889022567e-12	-3.98769208558911e-13	9.23527363712179e-12	1	1
Sobic.002G168150	35	59	76	130	300	0.00154541333747505	0.00260501066896256	-0.0284004536828067	0.005739418667068	0.0382902963563123	0.998029989323596	1
Sobic.002G068701	21	38	43	78	180	0.000927248002485028	0.228464261709271	-0.262002358512094	0.00344365120024091	0.494837519424091	0.920024113515052	1
Sobic.002G361001	35	56	78	130	299	0.00348868896736635	-0.09975182879786	0.00777453411617841	0.0129569538465564	0.123972005727961	0.988813107714955	1
Sobic.002G207700	24	30	50	83	187	0.250032796135396	-1.16829559656073	0.059977384556884	0.0778484765747652	1.55615425382778	0.669371892480255	1
Sobic.002G307500	1	1	3	0	5	0.305184877387958	0.000550014834857157	2.26062250224874	-2.152318	4.71867539447155	0.19359481076036	1
Sobic.002G003601	4	4	6	7	21	1.00792591385889	-0.00256825651374154	0.0612039116654655	-0.460248120299819	1.53194620233791	0.674917031904571	1
Sobic.002G025900	3	13	19	21	56	-1.87679916932961	0.387734798847398	1.42282710011701	-0.400191356011891	4.08755242430591	0.252163928493863	1
Sobic.002G021600	2	23	2	2	29	-0.55107419130204	53.0367081530413	-4.02410566645584	-8.80386878543644	66.4157567962356	2.49732258882576e-14	1.76459091834988e-12
Sobic.002G169633	0	0	0	0	0	NA	NA	NA	NA	NA	NA	NA
Sobic.002G125500	5	7	18	5	35	0.219557419242707	0.00385010384400011	8.88149808299351	-6.72556656743872	15.8304721735189	0.00122843846378753	0.0174081454005276
Sobic.002G085500	6	2	0	13	21	5.2256158061825	-1.07762821412844	-5.4238401	1.73497265980958	13.4620567801205	0.00373682843599569	0.0474424404260687
Sobic.002G053600	0	1	7	3	11	-1.274834	-0.61433757037948	6.08814839849435	-0.635798795429807	8.61311876430364	0.034902467680384	0.337787142068884
Sobic.002G057200	21	30	45	76	172	0.057031399072368	-0.386250346260798	0.00747274959204185	0.0518994589329488	0.502653953858156	0.918307963891223	1
Sobic.002G157800	35	59	78	129	301	0.000385109638679468	0.000649127577039091	0.000858158474210469	-0.00250351975694513	0.00439591544687416	0.999922585887767	1
Sobic.002G346250	34	59	75	129	297	-0.00513749933467013	0.0164451885545077	-0.0380570031222525	0.0103859536930655	0.0700256447044958	0.995173867647529	1
Sobic.002G020200	0	0	0	0	0	NA	NA	NA	NA	NA	NA	NA
Sobic.002G407200	3	8	12	14	37	-0.386920418444814	0.0823479607338998	0.624899434591867	-0.233181624464455	1.32734943823504	0.72264915358681	1
Sobic.002G284901	35	59	78	130	302	4.11428712361247e-12	2.28067841472474e-12	2.44153889022567e-12	-3.98769208558911e-13	9.23527363712179e-12	1	1
Sobic.002G373001	33	58	74	129	294	-0.0337799026443236	0.00551707728672566	-0.0492459886509717	0.0471859368940151	0.135728905476036	0.987229375171134	1
Sobic.002G303400	1	0	0	0	1	6.74446838693979	-0.1953642	-0.2582781	-0.4304636	7.62857428693979	0.054345251559241	0.482161161565084
Sobic.002G158300	10	24	24	33	91	-0.0283038757580107	2.17747805411416	0.0104965584571037	-0.972524183704098	3.18880267203337	0.363421483632587	1
Sobic.002G190000	10	19	31	60	120	-1.09775865578316	-0.842294598140975	1.41741221316575e-06	1.34793583242625	3.2879905037626	0.349317643748052	1
Sobic.002G024650	1	12	4	36	53	-4.30518529031962	0.261564688322588	-6.85758324167694	7.62037316907196	19.0447063893911	0.000267640931564236	0.00436230023613512
Sobic.002G043201	0	0	1	0	1	-0.115894	-0.1953642	2.13007365680485	-0.4304636	2.87179545680485	0.411817063925122	1
Sobic.002G065300	3	7	6	3	19	0.289205446445164	2.91263604392316	0.24331758657762	-3.2792131973541	6.72437227430004	0.081221629439864	0.671481269662554
Sobic.002G053500	35	59	78	130	302	4.11428712361247e-12	2.28067841472474e-12	2.44153889022567e-12	-3.98769208558911e-13	9.23527363712179e-12	1	1
Sobic.002G122100	0	0	1	0	1	-0.115894	-0.1953642	2.13007365680485	-0.4304636	2.87179545680485	0.411817063925122	1
Sobic.002G102000	0	1	0	0	1	-0.115894	3.31400927417429	-0.2582781	-0.4304636	4.11864497417429	0.248934335402676	1
Sobic.002G072050	0	0	1	0	1	-0.115894	-0.1953642	2.13007365680485	-0.4304636	2.87179545680485	0.411817063925122	1
Sobic.002G254700	35	59	78	130	302	4.11428712361247e-12	2.28067841472474e-12	2.44153889022567e-12	-3.98769208558911e-13	9.23527363712179e-12	1	1
Sobic.002G246300	35	59	78	130	302	4.11428712361247e-12	2.28067841472474e-12	2.44153889022567e-12	-3.98769208558911e-13	9.23527363712179e-12	1	1
Sobic.002G054901	35	56	72	114	277	0.261495848379937	0.0655980303630335	0.00291877753201401	-0.23013568450199	0.560148340776975	0.905491738882042	1
Sobic.002G260100	1	2	3	1	7	0.0439114838485414	0.292489442385306	0.785969558749099	-1.34511331348774	2.46748379847069	0.481196160271226	1
Sobic.002G178700	19	28	33	35	115	2.41403046682838	1.36268941871861	0.366202033569452	-4.2491320274557	8.39205394657214	0.0385673333147273	0.366962732363828
Sobic.002G366500	15	24	27	57	123	0.0389395370849815	-3.6947352752867e-05	-0.71567752691658	0.310246418307015	1.06490042966133	0.785553291288865	1
Sobic.002G176500	35	59	78	130	302	4.11428712361247e-12	2.28067841472474e-12	2.44153889022567e-12	-3.98769208558911e-13	9.23527363712179e-12	1	1
Sobic.002G272350	16	38	46	63	163	-0.442348031022001	1.18990746569122	0.361412497540326	-0.731774143742286	2.72544213799583	0.435920970226528	1
Sobic.002G073800	35	59	78	130	302	4.11428712361247e-12	2.28067841472474e-12	2.44153889022567e-12	-3.98769208558911e-13	9.23527363712179e-12	1	1
Sobic.002G208700	35	59	77	130	301	0.000385109638679468	0.000649127577039091	-0.00707639334214224	0.00143006378777549	0.00954069434563628	0.999752858272342	1
Sobic.002G269900	33	53	77	124	287	-0.0020571197819899	-0.168041125977591	0.111444861310051	0.00169010213542494	0.283233209205057	0.963150387480293	1
Sobic.002G079500	2	1	2	43	48	-2.28195986557832	-7.4841200390453	-8.71999842973374	24.149106818164	42.6351851525213	2.94144850559241e-09	1.00927343633281e-07
Sobic.002G135600	4	11	14	25	54	-0.814890633167345	0.019223355094233	0.000201272847251198	0.132497298312596	0.966812559421425	0.809281596466473	1
Sobic.002G422400	28	49	58	128	263	-0.20180382266462	-0.110316246739392	-1.45079145243929	1.93166139955281	3.69457292139611	0.296389516571526	1
Sobic.002G207000	7	29	3	18	57	0.0235044028078895	28.6582244417645	-9.33318784054814	-1.74128276824918	39.7561994533697	1.2001408941005e-08	3.78809721028837e-07
Sobic.002G123750	1	3	1	10	15	-0.313648292462653	0.00165004450457148	-2.13229120378699	1.94413262942806	4.39172217018227	0.222154162780684	1
Sobic.002G328300	1	0	0	0	1	6.74446838693979	-0.1953642	-0.2582781	-0.4304636	7.62857428693979	0.054345251559241	0.482161161565084
Sobic.002G286300	0	0	3	2	5	-0.57947	-0.976821	2.26062250224874	-0.0107794355313667	3.8276929377801	0.280681368097872	1
Sobic.002G076932	2	2	3	4	11	0.412497413432651	-0.010331681517922	0.00889182829488127	-0.114120391875212	0.545841315120666	0.908710829512686	1
Sobic.002G005200	0	0	0	1	1	-0.115894	-0.1953642	-0.2582781	0.753540394414209	1.32307669441421	0.723660717493775	1
Sobic.002G413900	1	0	0	0	1	6.74446838693979	-0.1953642	-0.2582781	-0.4304636	7.62857428693979	0.054345251559241	0.482161161565084
Sobic.002G137900	25	32	41	82	180	0.821247732429826	-0.284959088635936	-0.64832650549423	0.263272253561871	2.01780558012186	0.568719326918633	1
Sobic.002G160500	26	55	66	105	252	-0.351781196711499	0.675831373719106	0.0128329676267777	-0.111436955621614	1.151882493679	0.764566463703425	1
Sobic.002G129800	0	0	3	0	3	-0.347682	-0.5860926	6.39022097041456	-1.2913908	8.61538637041456	0.0348666971545266	0.337582907169171
Sobic.002G118000	2	12	27	26	67	-4.28003676936954	-0.0906684250910022	5.43207987777223	-0.279865872000072	10.0826509442328	0.0178764807204699	0.189995094263119
Sobic.002G316600	35	59	78	130	302	4.11428712361247e-12	2.28067841472474e-12	2.44153889022567e-12	-3.98769208558911e-13	9.23527363712179e-12	1	1
Sobic.002G174400	34	56	77	122	289	0.00766354775915918	-0.00375190591889328	0.0744672885674214	-0.0464544763359046	0.132337218581378	0.987692633522995	1
Sobic.002G112400	35	59	78	130	302	4.11428712361247e-12	2.28067841472474e-12	2.44153889022567e-12	-3.98769208558911e-13	9.23527363712179e-12	1	1
Sobic.002G198801	35	59	78	130	302	4.11428712361247e-12	2.28067841472474e-12	2.44153889022567e-12	-3.98769208558911e-13	9.23527363712179e-12	1	1
Sobic.002G326200	0	0	0	0	0	NA	NA	NA	NA	NA	NA	NA
Sobic.002G269700	35	55	77	128	295	0.0192507593262458	-0.12024018432954	0.00856782642706708	0.00808471078775914	0.156143480870612	0.984337831886369	1
Sobic.002G015266	0	0	0	1	1	-0.115894	-0.1953642	-0.2582781	0.753540394414209	1.32307669441421	0.723660717493775	1
Sobic.002G349300	32	54	72	124	282	-0.0142362703061871	-0.0216726138021888	-0.00955954211477986	0.0560855223860533	0.101553948609209	0.991650294061742	1
Sobic.002G018901	0	1	0	0	1	-0.115894	3.31400927417429	-0.2582781	-0.4304636	4.11864497417429	0.248934335402676	1
Sobic.002G064700	35	59	78	130	302	4.11428712361247e-12	2.28067841472474e-12	2.44153889022567e-12	-3.98769208558911e-13	9.23527363712179e-12	1	1
Sobic.002G017201	1	1	0	0	2	2.54607519346989	0.950050937087143	-0.5165562	-0.8609272	4.87360953055704	0.181289496804961	1
Sobic.002G046000	34	58	77	129	298	-0.00833143390066109	-0.00082028967213868	1.42573690766153e-05	0.00406198069409571	0.0132279616359721	0.999596971833263	1
Sobic.002G275050	35	59	78	130	302	4.11428712361247e-12	2.28067841472474e-12	2.44153889022567e-12	-3.98769208558911e-13	9.23527363712179e-12	1	1
Sobic.002G224450	2	0	0	1	3	7.85244784925305	-0.5860926	-0.7748343	-0.0657497314714028	9.27912448072446	0.0258010021886737	0.260542822811232
Sobic.002G286150	1	0	0	0	1	6.74446838693979	-0.1953642	-0.2582781	-0.4304636	7.62857428693979	0.054345251559241	0.482161161565084
Sobic.002G217800	35	59	78	130	302	4.11428712361247e-12	2.28067841472474e-12	2.44153889022567e-12	-3.98769208558911e-13	9.23527363712179e-12	1	1
Sobic.002G422600	11	16	28	57	112	-0.302069971604594	-1.58055056954122	-0.0297160976339845	1.60189199510502	3.51422863388483	0.318921398168947	1
Sobic.002G253400	9	42	17	114	182	-6.93289769968199	1.16776742661231	-19.1546851665747	16.2273753110277	43.4827256038968	1.94360740468379e-09	6.81499795531426e-08
Sobic.002G064100	35	58	78	129	300	0.00154541333747505	-0.00633343174099108	0.00344389200245784	-0.000149786156134936	0.0114725232370589	0.999674303583856	1
Sobic.002G120100	0	0	3	5	8	-0.927152	-1.5629136	0.421994801405462	0.703323782544401	3.61538418394986	0.306102622248148	1
Sobic.002G326400	7	13	17	30	67	-0.0753479247768611	-0.000610616947079029	-0.00536278830750851	0.0465703786983207	0.127891708729769	0.988292057164796	1
Sobic.002G085000	34	56	66	125	281	0.0631250010761458	0.0221478605358015	-0.595866546412627	0.134915417516032	0.816054825540606	0.845623202485796	1
Sobic.002G163400	35	59	78	130	302	4.11428712361247e-12	2.28067841472474e-12	2.44153889022567e-12	-3.98769208558911e-13	9.23527363712179e-12	1	1
Sobic.002G024400	34	59	78	130	301	-0.0224062634631129	0.000649127577039091	0.000858158474210469	0.00143006378777549	0.0253436133021379	0.998935067646811	1
Sobic.002G066901	0	0	0	1	1	-0.115894	-0.1953642	-0.2582781	0.753540394414209	1.32307669441421	0.723660717493775	1
Sobic.002G178101	7	5	9	2	23	7.04817699826303	0.0571212458416151	1.57585021744318	-6.3046761555503	14.9858246170981	0.00182880296307759	0.0248635663992937
Sobic.002G243300	35	59	78	129	301	0.000385109638679468	0.000649127577039091	0.000858158474210469	-0.00250351975694513	0.00439591544687416	0.999922585887767	1
Sobic.002G049400	0	1	1	0	2	-0.231788	0.950050937087143	0.452453978402427	-0.8609272	2.49522011548957	0.476155534893586	1
Sobic.002G097400	6	8	5	9	28	2.33891335463687	1.16995776954122	-0.688747118575763	-0.773310098126817	4.97092834088068	0.173938333424283	1
Sobic.002G082700	34	59	78	129	300	-0.0169733043413234	0.00260501066896256	0.00344389200245784	-0.000149786156134936	0.0231719931688787	0.999068362731716	1
Sobic.002G119900	6	18	11	33	68	-0.448860793085771	1.67360389459513	-2.45242936431452	0.474916404662836	5.04981045665826	0.16818590279744	1
Sobic.002G039600	35	58	78	130	301	0.000385109638679468	-0.0110096801405227	0.000858158474210469	0.00143006378777549	0.0136830120411881	0.999576055182529	1
Sobic.002G250200	35	59	78	130	302	4.11428712361247e-12	2.28067841472474e-12	2.44153889022567e-12	-3.98769208558911e-13	9.23527363712179e-12	1	1
Sobic.002G240200	35	48	77	109	269	0.469179769521348	-0.394450286608009	0.814637362066856	-0.398706148829774	2.07697356702599	0.556585195526074	1
Sobic.002G082350	1	0	0	0	1	6.74446838693979	-0.1953642	-0.2582781	-0.4304636	7.62857428693979	0.054345251559241	0.482161161565084
Sobic.002G063400	35	59	78	130	302	4.11428712361247e-12	2.28067841472474e-12	2.44153889022567e-12	-3.98769208558911e-13	9.23527363712179e-12	1	1
Sobic.002G344400	24	30	47	65	166	1.17851753540554	-0.182147361185887	0.397034389047738	-0.583460349397771	2.34115963503693	0.504681702962426	1
Sobic.002G281000	35	59	77	130	301	0.000385109638679468	0.000649127577039091	-0.00707639334214224	0.00143006378777549	0.00954069434563628	0.999752858272342	1
Sobic.002G134250	1	0	0	0	1	6.74446838693979	-0.1953642	-0.2582781	-0.4304636	7.62857428693979	0.054345251559241	0.482161161565084
Sobic.002G344000	12	51	4	97	164	-2.58292521780079	11.2201912263861	-34.7353445518834	9.87547892831272	58.413939924383	1.28240457600801e-12	7.09449477534973e-11
Sobic.002G205201	21	36	45	77	179	0.00313384715333692	0.0303259683233207	-0.0328190202783867	-3.64339767657328e-05	0.06631526973181	0.995547382413894	1
Sobic.002G144732	35	59	78	130	302	4.11428712361247e-12	2.28067841472474e-12	2.44153889022567e-12	-3.98769208558911e-13	9.23527363712179e-12	1	1
Sobic.002G244901	25	30	42	83	180	0.821247732429826	-0.758781370871427	-0.433654456687579	0.392759315108229	2.40644287509706	0.492436410429336	1
Sobic.002G124100	1	3	0	1	5	0.305184877387958	4.19038213351371	-1.2913905	-0.616933358882842	6.40389086978452	0.093530853754367	0.754669802508854
Sobic.002G175100	35	59	78	130	302	4.11428712361247e-12	2.28067841472474e-12	2.44153889022567e-12	-3.98769208558911e-13	9.23527363712179e-12	1	1
Sobic.002G100900	35	59	78	129	301	0.000385109638679468	0.000649127577039091	0.000858158474210469	-0.00250351975694513	0.00439591544687416	0.999922585887767	1
Sobic.002G398100	5	0	0	0	5	33.722341934699	-0.976821	-1.2913905	-2.152318	38.142871434699	2.63630781864181e-08	7.93028637307005e-07
Sobic.002G173100	4	45	5	121	175	-13.0703482296631	3.41877085830245	-35.7517811509721	27.6863719829624	79.9272722219001	3.1815302442574e-17	3.39548815318371e-15
Sobic.002G047800	10	20	30	51	111	-0.637724438684495	-0.130994034862291	0.0618060470663911	0.216799620462665	1.04732414107584	0.789802987804638	1
Sobic.002G147200	35	59	78	130	302	4.11428712361247e-12	2.28067841472474e-12	2.44153889022567e-12	-3.98769208558911e-13	9.23527363712179e-12	1	1
Sobic.002G180501	0	0	0	2	2	-0.231788	-0.3907284	-0.5165562	1.50708078882842	2.64615338882842	0.449455651416654	1
Sobic.002G030001	0	0	1	0	1	-0.115894	-0.1953642	2.13007365680485	-0.4304636	2.87179545680485	0.411817063925122	1
Sobic.002G258700	35	59	78	130	302	4.11428712361247e-12	2.28067841472474e-12	2.44153889022567e-12	-3.98769208558911e-13	9.23527363712179e-12	1	1
Sobic.002G008701	34	56	75	126	291	0.00223988076425098	-0.0127380508953957	-0.000336058856731736	0.00431374474216879	0.0196277352585472	0.99927294332928	1
Sobic.002G134900	0	1	0	6	7	-0.811258	-0.0987844105963265	-1.8079467	2.96049728555879	5.67848639615511	0.128344458244865	0.971601877784533
Sobic.002G113033	35	59	78	130	302	4.11428712361247e-12	2.28067841472474e-12	2.44153889022567e-12	-3.98769208558911e-13	9.23527363712179e-12	1	1
Sobic.002G326900	35	58	75	130	298	0.00622281879611586	-0.00082028967213868	-0.0502630853265401	0.0231119463091293	0.080418140103924	0.994078981750638	1
Sobic.002G150200	8	0	7	0	15	22.5536607176098	-2.930463	2.52203698556253	-6.456954	34.4631147031723	1.58176188421234e-07	4.27968289952498e-06
Sobic.002G073400	0	1	1	4	6	-0.695364	-0.0252927123623809	-0.194967859467476	0.777653051771222	1.69327762360108	0.638429366689331	1
Sobic.002G379500	35	59	78	130	302	4.11428712361247e-12	2.28067841472474e-12	2.44153889022567e-12	-3.98769208558911e-13	9.23527363712179e-12	1	1
Sobic.002G414150	0	0	1	2	3	-0.347682	-0.5860926	0.0654328189349517	0.388826525885611	1.38803394482056	0.708342022915411	1
Sobic.002G185000	23	42	57	87	209	-0.0616347592877933	0.0334618710212448	0.168944737602744	-0.0978409977088171	0.361882365620599	0.947999094471778	1
Sobic.002G132801	1	2	1	3	7	0.0439114838485414	0.292489442385306	-0.361060350972122	-5.82213896963984e-05	0.697519498595666	0.873787232471985	1
Sobic.002G113066	0	1	0	0	1	-0.115894	3.31400927417429	-0.2582781	-0.4304636	4.11864497417429	0.248934335402676	1
Sobic.002G115100	0	0	0	2	2	-0.231788	-0.3907284	-0.5165562	1.50708078882842	2.64615338882842	0.449455651416654	1
Sobic.002G214000	0	0	0	0	0	NA	NA	NA	NA	NA	NA	NA
Sobic.002G428900	0	0	0	1	1	-0.115894	-0.1953642	-0.2582781	0.753540394414209	1.32307669441421	0.723660717493775	1
Sobic.002G091000	0	1	1	1	3	-0.347682	0.292307624724762	0.0654328189349517	-0.0657497314714028	0.771172175131116	0.856349103249098	1
Sobic.002G173000	4	35	5	114	158	-11.1850316847534	0.55324116875633	-31.4205656792413	31.0936666494117	74.2525051821627	5.23967139398858e-16	4.66003274602859e-14
Sobic.002G417201	7	3	14	50	74	-0.289671472433104	-9.0794887144266	-1.36760546937502	10.3366305356151	21.0733961918499	0.000101645121749428	0.00178019702460844
Sobic.002G070500	7	12	26	18	63	-0.012435412064281	-0.00770476954122457	5.81650119523939	-3.06645888555879	8.90310026240368	0.0306073531006795	0.302518519128228
Sobic.002G357500	0	0	0	1	1	-0.115894	-0.1953642	-0.2582781	0.753540394414209	1.32307669441421	0.723660717493775	1
Sobic.002G196100	4	5	3	17	29	0.12151876520816	-0.0781868639433498	-2.69165662452565	1.63410624778297	4.52546850146013	0.210029774220317	1
Sobic.002G217300	1	6	9	13	29	-1.65846304782551	0.0197418920784237	0.304390420730802	0.0213746846896967	2.00397004532443	0.571583115729663	1
Sobic.002G091100	2	3	4	15	24	-0.219551731156632	-0.608232702815357	-0.779871437869903	2.1099713476332	3.71762721947509	0.29361394732021	1
Sobic.002G184450	0	1	1	4	6	-0.695364	-0.0252927123623809	-0.194967859467476	0.777653051771222	1.69327762360108	0.638429366689331	1
Sobic.002G348800	3	1	6	2	12	1.86215879020484	-0.77092415618119	2.71472387041457	-1.9399221314714	7.287728948272	0.0632709264182392	0.548045844649958
Sobic.002G030100	33	54	77	129	293	-0.0269676224485702	-0.183584444000741	0.0231824682456822	0.0654966970881924	0.299231231783186	0.960172999976136	1
Sobic.002G398901	32	59	75	128	294	-0.126101891926343	0.0425288925193497	-0.0114825123377857	0.0164691472190099	0.196582444002488	0.978139113584545	1
Sobic.002G159800	30	56	78	129	293	-0.461095406982289	-0.0269356942339937	0.07140196075337	0.0654966970881924	0.624929759057845	0.890702304797122	1
Sobic.002G183700	35	59	77	129	300	0.00154541333747505	0.00260501066896256	-0.00301618765328275	-0.000149786156134936	0.0073163978158553	0.999833922143162	1
Sobic.002G168750	1	0	5	2	8	0.00572379836747373	-1.5629136	4.16558591501517	-0.605247197207104	6.33947051058975	0.0962129832740354	0.773508899429109
Sobic.002G314000	14	50	49	125	238	-6.68865678924453	0.263959790906363	-2.52977238776663	4.96325660135296	14.4456455692705	0.00235723775932729	0.0313979656616792
Sobic.002G231100	25	40	48	100	213	0.00400881613788092	-0.0624906501354796	-0.894066111635615	0.75338503540884	1.71395061331782	0.633836721849368	1
Sobic.002G084300	35	59	78	130	302	4.11428712361247e-12	2.28067841472474e-12	2.44153889022567e-12	-3.98769208558911e-13	9.23527363712179e-12	1	1
Sobic.002G426201	34	49	69	123	275	0.142239059281444	-0.415579811245309	-0.0578180307196882	0.18050390070021	0.79614080194665	0.850389878345858	1
Sobic.002G319600	19	19	48	31	117	2.1828061511561	-0.651037654503565	10.463127126311	-7.44523948574405	20.7422104177147	0.000119083722858469	0.00206164952841962
Sobic.002G183200	2	10	16	21	49	-2.38317941934202	0.0190602370903792	0.883783278409038	-0.000407549727874788	3.28643048456932	0.349535738431525	1
Sobic.002G261100	35	59	78	130	302	4.11428712361247e-12	2.28067841472474e-12	2.44153889022567e-12	-3.98769208558911e-13	9.23527363712179e-12	1	1
Sobic.002G056701	35	59	78	130	302	4.11428712361247e-12	2.28067841472474e-12	2.44153889022567e-12	-3.98769208558911e-13	9.23527363712179e-12	1	1
Sobic.002G220500	33	59	78	130	300	-0.089925024591437	0.00260501066896256	0.00344389200245784	0.005739418667068	0.101713345929925	0.991631025896632	1
Sobic.002G217900	35	59	78	130	302	4.11428712361247e-12	2.28067841472474e-12	2.44153889022567e-12	-3.98769208558911e-13	9.23527363712179e-12	1	1
Sobic.002G156000	35	59	78	130	302	4.11428712361247e-12	2.28067841472474e-12	2.44153889022567e-12	-3.98769208558911e-13	9.23527363712179e-12	1	1
Sobic.002G401301	34	58	78	130	300	-0.0169733043413234	-0.00633343174099108	0.00344389200245784	0.005739418667068	0.0324900467518403	0.998457535533078	1
Sobic.002G169400	27	3	10	125	165	3.24512047320671	-26.5142918222277	-24.9624292616999	41.0148268043758	95.7366683615101	1.28231033254267e-20	2.23508857202071e-18
Sobic.K031900	2	6	0	11	19	-0.0185279761978504	1.41040520369865	-4.9072839	0.973139564427327	7.30935664432382	0.0626646349342913	0.544006764686303
Zm00008a039550	35	59	78	128	300	0.00154541333747505	0.00260501066896256	0.00344389200245784	-0.0100473322746299	0.0176416482835254	0.999380087771216	1
Zm00008a040111	28	48	67	103	246	-0.00912042016583412	-7.38947055057341e-05	0.188812008524364	-0.0790932095135607	0.277099532909265	0.964276283679323	1
Zm00008a039661	34	58	78	130	300	-0.0169733043413234	-0.00633343174099108	0.00344389200245784	0.005739418667068	0.0324900467518403	0.998457535533078	1
Zm00008a040165	0	1	0	0	1	-0.115894	3.31400927417429	-0.2582781	-0.4304636	4.11864497417429	0.248934335402676	1
Zm00008a039836	5	8	8	7	28	0.949116274053384	1.16995776954122	0.0816052155539541	-2.11836519022487	4.31904444937343	0.229010256569925	1
Zm00008a039834	2	1	0	0	3	7.85244784925305	0.292307624724762	-0.7748343	-1.2913908	10.2109805739778	0.0168552874613259	0.180414263700126
Zm00008a040163	34	59	75	128	296	-0.00270505169728717	0.0237609810834081	-0.0275135696868547	0.00266546379185458	0.0566450662594045	0.996474719303904	1
Zm00008a039877	20	31	46	88	185	-0.0967670528427889	-0.731663033953992	-0.0664182199949895	0.878504896992589	1.77335320378436	0.620750672761697	1
Zm00008a039799	35	56	77	127	295	0.0192507593262458	-0.046238839357831	0.00856782642706708	1.38002293498933e-06	0.0740588051340789	0.99475729648607	1
Zm00008a040273	35	58	77	128	298	0.00622281879611586	-0.00082028967213868	1.42573690766153e-05	-0.000603134504660817	0.00766050034199197	0.999822087420765	1
Zm00008a040001	21	48	54	94	217	-0.684487883135702	0.741304445610851	-0.0747156430551015	0.00371896702278625	1.50422693882444	0.681295099240825	1
Zm00008a039936	35	59	78	130	302	4.11428712361247e-12	2.28067841472474e-12	2.44153889022567e-12	-3.98769208558911e-13	9.23527363712179e-12	1	1
Zm00008a039993	35	57	76	129	297	0.00975579124997475	-0.0180423023308231	-0.00654565321495639	0.0103859536930655	0.0447297004888197	0.997517481542927	1
Zm00008a040394	34	57	77	128	296	-0.00270505169728717	-0.0118499770008596	0.00395224964859733	0.00266546379185458	0.0211727421385987	0.999185806601152	1
Zm00008a035805	35	59	78	130	302	4.11428712361247e-12	2.28067841472474e-12	2.44153889022567e-12	-3.98769208558911e-13	9.23527363712179e-12	1	1
Zm00008a036224	35	59	78	130	302	4.11428712361247e-12	2.28067841472474e-12	2.44153889022567e-12	-3.98769208558911e-13	9.23527363712179e-12	1	1
Zm00008a033960	14	15	31	42	102	0.401585841570577	-1.21827724009034	0.822753749896722	-0.0828505857516024	2.52546741730924	0.47070612762673	1
Zm00008a035819	1	0	4	8	13	-0.170358491303061	-2.5397346	0.122902139144437	1.0327125571161	3.8657077875636	0.276335166672444	1
Zm00008a036266	35	58	78	129	300	0.00154541333747505	-0.00633343174099108	0.00344389200245784	-0.000149786156134936	0.0114725232370589	0.999674303583856	1
Zm00008a034611	0	3	0	0	3	-0.347682	9.94202782252286	-0.7748343	-1.2913908	12.3559349225229	0.00625821610223758	0.0751514051770808
Zm00008a034900	35	55	75	126	291	0.0481905085953354	-0.060265187550565	-0.000336058856731736	0.00431374474216879	0.113105499744801	0.990219619218958	1
Zm00008a035958	35	59	78	130	302	4.11428712361247e-12	2.28067841472474e-12	2.44153889022567e-12	-3.98769208558911e-13	9.23527363712179e-12	1	1
Zm00008a035978	35	58	77	130	300	0.00154541333747505	-0.00633343174099108	-0.00301618765328275	0.005739418667068	0.0166344513988169	0.999432239354924	1
Zm00008a036192	18	28	49	70	165	-0.0658924325363143	-0.556412625167515	0.956378208414888	-0.0148351674522468	1.59351843357096	0.660860362877818	1
Zm00008a035783	1	1	0	14	16	-0.393589899183737	-1.44574251713589	-4.1324496	7.34510833157405	13.3168903478937	0.00399910007861313	0.0503975150866405
Zm00008a033346	35	59	78	130	302	4.11428712361247e-12	2.28067841472474e-12	2.44153889022567e-12	-3.98769208558911e-13	9.23527363712179e-12	1	1
Zm00008a035650	27	50	57	99	233	-4.03772990428587e-07	0.44094308684856	-0.167912167205895	-0.0167984654663331	0.625654123293779	0.890535146456912	1
Zm00008a036099	0	0	0	10	10	-1.15894	-1.953642	-2.582781	7.53540394414208	13.2307669441421	0.00416322797218209	0.0522858157781182
Zm00008a036048	35	59	78	130	302	4.11428712361247e-12	2.28067841472474e-12	2.44153889022567e-12	-3.98769208558911e-13	9.23527363712179e-12	1	1
Zm00008a034137	4	2	1	1	8	10.1843007738796	0.122236137087143	-0.550199244600607	-1.73409339930178	12.5908295548691	0.00561044332213032	0.0682850535771186
Zm00008a035583	0	1	5	1	7	-0.811258	-0.0987844105963265	5.63578797430305	-1.34511331348774	7.89094369838712	0.0483201680364372	0.445206037440756
Zm00008a036092	35	59	78	130	302	4.11428712361247e-12	2.28067841472474e-12	2.44153889022567e-12	-3.98769208558911e-13	9.23527363712179e-12	1	1
Zm00008a035537	35	59	78	130	302	4.11428712361247e-12	2.28067841472474e-12	2.44153889022567e-12	-3.98769208558911e-13	9.23527363712179e-12	1	1
Zm00008a034837	35	59	78	129	301	0.000385109638679468	0.000649127577039091	0.000858158474210469	-0.00250351975694513	0.00439591544687416	0.999922585887767	1
Zm00008a035336	35	59	78	130	302	4.11428712361247e-12	2.28067841472474e-12	2.44153889022567e-12	-3.98769208558911e-13	9.23527363712179e-12	1	1
Zm00008a035469	0	0	0	1	1	-0.115894	-0.1953642	-0.2582781	0.753540394414209	1.32307669441421	0.723660717493775	1
Zm00008a034707	35	59	78	130	302	4.11428712361247e-12	2.28067841472474e-12	2.44153889022567e-12	-3.98769208558911e-13	9.23527363712179e-12	1	1
Zm00008a034373	0	0	0	1	1	-0.115894	-0.1953642	-0.2582781	0.753540394414209	1.32307669441421	0.723660717493775	1
Zm00008a034245	35	59	78	130	302	4.11428712361247e-12	2.28067841472474e-12	2.44153889022567e-12	-3.98769208558911e-13	9.23527363712179e-12	1	1
Zm00008a035087	35	59	78	130	302	4.11428712361247e-12	2.28067841472474e-12	2.44153889022567e-12	-3.98769208558911e-13	9.23527363712179e-12	1	1
Zm00008a033665	18	33	51	83	185	-0.552055412802659	-0.273212058247552	0.216801166213122	0.142122955240438	1.18419159250377	0.756798264175923	1
Zm00008a035462	29	47	66	108	250	2.42376654529179e-05	-0.0693978754039887	0.0316907817677922	0.00137092018930291	0.102483815026537	0.991537699519073	1
Zm00008a034269	35	58	77	129	299	0.00348868896736635	-0.00293268803443921	-0.000656436106972683	0.000659663701807563	0.00773747681058581	0.999819403234724	1
Zm00008a034686	35	59	56	128	278	0.240127769788643	0.404785381297443	-3.47739405230225	0.579996626195644	4.70230382958398	0.194939630592468	1
Zm00008a034861	35	59	78	130	302	4.11428712361247e-12	2.28067841472474e-12	2.44153889022567e-12	-3.98769208558911e-13	9.23527363712179e-12	1	1
Zm00008a033535	35	59	78	130	302	4.11428712361247e-12	2.28067841472474e-12	2.44153889022567e-12	-3.98769208558911e-13	9.23527363712179e-12	1	1
Zm00008a034991	35	59	78	130	302	4.11428712361247e-12	2.28067841472474e-12	2.44153889022567e-12	-3.98769208558911e-13	9.23527363712179e-12	1	1
Zm00008a035308	8	10	20	28	66	0.0161064358204023	-0.649560039658009	0.51178221699912	-0.00593406698089868	1.18338275945843	0.756992509084553	1
Zm00008a034979	35	59	78	130	302	4.11428712361247e-12	2.28067841472474e-12	2.44153889022567e-12	-3.98769208558911e-13	9.23527363712179e-12	1	1
Zm00008a035592	2	6	7	18	33	-0.87038980447755	-0.0309950445537663	-0.272207066164785	1.01368914515768	2.18728106035378	0.534457948796778	1
Zm00008a035860	35	59	78	130	302	4.11428712361247e-12	2.28067841472474e-12	2.44153889022567e-12	-3.98769208558911e-13	9.23527363712179e-12	1	1
Zm00008a034383	0	1	0	0	1	-0.115894	3.31400927417429	-0.2582781	-0.4304636	4.11864497417429	0.248934335402676	1
Zm00008a033497	35	59	78	130	302	4.11428712361247e-12	2.28067841472474e-12	2.44153889022567e-12	-3.98769208558911e-13	9.23527363712179e-12	1	1
Zm00008a034262	0	0	1	2	3	-0.347682	-0.5860926	0.0654328189349517	0.388826525885611	1.38803394482056	0.708342022915411	1
Zm00008a035996	32	59	77	127	295	-0.140120414326592	0.0324508752565722	0.00856782642706708	1.38002293498933e-06	0.181140496033167	0.980574862316338	1
Zm00008a034876	35	58	78	130	301	0.000385109638679468	-0.0110096801405227	0.000858158474210469	0.00143006378777549	0.0136830120411881	0.999576055182529	1
Zm00008a034615	35	59	78	130	302	4.11428712361247e-12	2.28067841472474e-12	2.44153889022567e-12	-3.98769208558911e-13	9.23527363712179e-12	1	1
Zm00008a035918	35	59	78	130	302	4.11428712361247e-12	2.28067841472474e-12	2.44153889022567e-12	-3.98769208558911e-13	9.23527363712179e-12	1	1
Zm00008a036102	28	59	78	130	295	-1.1202632859688	0.0324508752565722	0.0429010850872449	0.0715003918648151	1.26711563817743	0.73695620475401	1
Zm00008a034559	18	19	31	50	118	1.36750980820756	-0.712559259126416	0.00898130923275913	-0.0124334952162777	2.10148387178301	0.551612624307583	1
Zm00008a035014	15	18	23	52	108	0.492748639457896	-0.455268822522857	-0.858663036571928	0.653028541629807	2.45970904018249	0.482616586179183	1
Zm00008a035183	31	56	73	125	285	-0.124737318768905	0.00185297407214101	-0.00504278846691904	0.0437923604280873	0.175425441736052	0.981455435674799	1
Zm00008a034509	35	58	78	130	301	0.000385109638679468	-0.0110096801405227	0.000858158474210469	0.00143006378777549	0.0136830120411881	0.999576055182529	1
Zm00008a034988	35	59	78	130	302	4.11428712361247e-12	2.28067841472474e-12	2.44153889022567e-12	-3.98769208558911e-13	9.23527363712179e-12	1	1
Zm00008a034489	2	0	20	1	23	-0.166183632511268	-4.4933766	33.275971200954	-8.00166613888757	45.9371975723528	5.84857015092089e-10	2.21769468313379e-08
Zm00008a035052	35	58	78	130	301	0.000385109638679468	-0.0110096801405227	0.000858158474210469	0.00143006378777549	0.0136830120411881	0.999576055182529	1
Zm00008a033751	35	59	78	130	302	4.11428712361247e-12	2.28067841472474e-12	2.44153889022567e-12	-3.98769208558911e-13	9.23527363712179e-12	1	1
Zm00008a034527	9	3	18	18	48	2.1236312779609	-4.33722755140768	2.53196880843277	-0.343021162295906	9.33584880009725	0.0251433265029041	0.254805604370083
Zm00008a034299	35	59	78	130	302	4.11428712361247e-12	2.28067841472474e-12	2.44153889022567e-12	-3.98769208558911e-13	9.23527363712179e-12	1	1
Zm00008a035905	35	59	78	130	302	4.11428712361247e-12	2.28067841472474e-12	2.44153889022567e-12	-3.98769208558911e-13	9.23527363712179e-12	1	1
Zm00008a033845	0	0	0	1	1	-0.115894	-0.1953642	-0.2582781	0.753540394414209	1.32307669441421	0.723660717493775	1
Zm00008a035633	34	59	78	128	299	-0.0122792150581839	0.00588076053742064	0.00777453411617841	-0.0039013487705317	0.0298358584823146	0.99864155310602	1
Zm00008a036071	35	59	78	130	302	4.11428712361247e-12	2.28067841472474e-12	2.44153889022567e-12	-3.98769208558911e-13	9.23527363712179e-12	1	1
Zm00008a033691	22	48	36	99	205	-0.130123674531016	1.57823783364661	-5.42431314204435	1.3107729368471	8.44344758706908	0.0376831647567045	0.360145572933895
Zm00008a035585	28	49	63	112	252	-0.0497416482571238	-0.00109119004944494	-0.0668612196764656	0.114427633062813	0.232121691045848	0.972244382687199	1
Zm00008a035201	35	59	78	130	302	4.11428712361247e-12	2.28067841472474e-12	2.44153889022567e-12	-3.98769208558911e-13	9.23527363712179e-12	1	1
Zm00008a036056	18	39	41	71	169	-0.12844162939936	1.08435546756857	-0.160764172124031	-0.042017752911385	1.41557902200335	0.701887019597946	1
Zm00008a033703	14	8	31	5	58	7.88048268689998	-0.979283681847488	17.131776870508	-15.9682150044889	41.9597582437444	4.09179754111689e-09	1.37683429603289e-07
Zm00008a035466	0	1	0	0	1	-0.115894	3.31400927417429	-0.2582781	-0.4304636	4.11864497417429	0.248934335402676	1
Zm00008a035979	6	20	24	39	89	-1.80477586438014	0.392560200783308	0.0446637170741172	0.012381796674279	2.25438157891184	0.521316470267695	1
Zm00008a035878	35	59	76	130	300	0.00154541333747505	0.00260501066896256	-0.0284004536828067	0.005739418667068	0.0382902963563123	0.998029989323596	1
Zm00008a035212	33	53	74	122	282	0.00309206871429469	-0.0794916814027256	0.0186528136999487	0.00305792362083862	0.104294487437808	0.9913171352766	1
Zm00008a035175	0	0	0	4	4	-0.463576	-0.7814568	-1.0331124	3.01416157765683	5.29230677765683	0.151602372314517	1
Zm00008a036151	35	59	78	130	302	4.11428712361247e-12	2.28067841472474e-12	2.44153889022567e-12	-3.98769208558911e-13	9.23527363712179e-12	1	1
Zm00008a034815	8	41	37	85	171	-7.04728195768507	1.72565463091798	-1.1625616337184	1.76266647510324	11.6981646974247	0.00849199442688502	0.0985787198052268
Zm00008a034545	2	2	0	4	8	1.2414391934699	0.122236137087143	-2.0662248	0.0898623888284166	3.51976251938545	0.318208019188814	1
Zm00008a034047	3	1	0	1	5	10.1109038964916	0.000550014834857157	-1.2913905	-0.616933358882842	12.0197777702093	0.00731571638197235	0.086372325147656
Zm00008a034925	34	58	78	130	300	-0.0169733043413234	-0.00633343174099108	0.00344389200245784	0.005739418667068	0.0324900467518403	0.998457535533078	1
Zm00008a035836	35	58	78	130	301	0.000385109638679468	-0.0110096801405227	0.000858158474210469	0.00143006378777549	0.0136830120411881	0.999576055182529	1
Zm00008a036207	4	3	5	7	19	1.4681539047914	-0.136541150924662	0.00175173790112488	-0.169901185594537	1.77634797921173	0.620095355965157	1
Zm00008a036223	35	59	77	130	301	0.000385109638679468	0.000649127577039091	-0.00707639334214224	0.00143006378777549	0.00954069434563628	0.999752858272342	1
Zm00008a034296	20	40	50	83	193	-0.250597724227544	0.139653909216877	0.000465486591384975	-7.60265258085138e-05	0.390793146561614	0.942137779562673	1
Zm00008a033264	35	59	77	130	301	0.000385109638679468	0.000649127577039091	-0.00707639334214224	0.00143006378777549	0.00954069434563628	0.999752858272342	1
Zm00008a034274	35	59	78	130	302	4.11428712361247e-12	2.28067841472474e-12	2.44153889022567e-12	-3.98769208558911e-13	9.23527363712179e-12	1	1
Zm00008a033881	8	7	15	26	56	0.351291870788331	-1.4192096399025	0.0198950335909349	0.148817189714372	1.93921373399614	0.585118474932927	1
Zm00008a033530	35	59	78	130	302	4.11428712361247e-12	2.28067841472474e-12	2.44153889022567e-12	-3.98769208558911e-13	9.23527363712179e-12	1	1
Zm00008a034347	35	59	78	130	302	4.11428712361247e-12	2.28067841472474e-12	2.44153889022567e-12	-3.98769208558911e-13	9.23527363712179e-12	1	1
Zm00008a033623	28	45	61	105	239	0.00327821489872474	-0.0613169180038857	-0.00859672372746938	0.0436525272663039	0.116844383896384	0.989742110438978	1
Zm00008a034171	35	59	78	130	302	4.11428712361247e-12	2.28067841472474e-12	2.44153889022567e-12	-3.98769208558911e-13	9.23527363712179e-12	1	1
Zm00008a034580	34	59	70	126	289	0.00766354775915918	0.114245160556017	-0.288731551708613	0.0204758606227376	0.431116120646527	0.933742215721361	1
Zm00008a035593	6	12	18	25	61	-0.161807408685778	0.000575063624543476	0.319910991881524	-0.0602959362111509	0.542589400402996	0.90943988310996	1
Zm00008a035726	15	32	27	57	131	-0.00218451191948632	1.60410375690434	-1.38053003824992	0.00658278360124268	2.99340109067499	0.392643717675983	1
Zm00008a033474	35	59	78	130	302	4.11428712361247e-12	2.28067841472474e-12	2.44153889022567e-12	-3.98769208558911e-13	9.23527363712179e-12	1	1
Zm00008a035178	3	2	5	5	15	0.915554632163874	-0.295435019779809	0.327164094674758	-0.328748657357014	1.86690240397545	0.600485538495339	1
Zm00008a033858	35	59	76	130	300	0.00154541333747505	0.00260501066896256	-0.0284004536828067	0.005739418667068	0.0382902963563123	0.998029989323596	1
Zm00008a033466	1	0	1	0	2	2.54607519346989	-0.3907284	0.452453978402427	-0.8609272	4.25018477187232	0.235685221069672	1
Zm00008a035213	0	1	4	4	9	-1.043046	-0.327016141574921	1.20769500098641	0.00408670118081477	2.58184384374214	0.460681450073453	1
Zm00008a035036	2	2	0	1	5	3.48232950955183	1.07173705933943	-1.2913905	-0.616933358882842	6.4623904277741	0.0911575915350527	0.738574071875083
Zm00008a035519	3	8	4	8	23	0.0419606731503525	2.73656289335454	-0.63381929603816	-0.364876488804753	3.7772193513478	0.286547045078281	1
Zm00008a036194	16	37	42	66	161	-0.378903211531591	0.978015743755263	0.00418628760101911	-0.15757448489622	1.51867972778409	0.67796581819655	1
Zm00008a035217	3	0	5	8	16	0.707877092653632	-3.1258272	0.182130157507586	0.179724777656833	4.19555922781805	0.241106866915951	1
Zm00008a033983	35	59	78	130	302	4.11428712361247e-12	2.28067841472474e-12	2.44153889022567e-12	-3.98769208558911e-13	9.23527363712179e-12	1	1
Zm00008a035687	0	0	1	0	1	-0.115894	-0.1953642	2.13007365680485	-0.4304636	2.87179545680485	0.411817063925122	1
Zm00008a034043	35	59	78	130	302	4.11428712361247e-12	2.28067841472474e-12	2.44153889022567e-12	-3.98769208558911e-13	9.23527363712179e-12	1	1
Zm00008a034246	35	59	78	130	302	4.11428712361247e-12	2.28067841472474e-12	2.44153889022567e-12	-3.98769208558911e-13	9.23527363712179e-12	1	1
Zm00008a034678	33	54	74	120	281	0.00577808319370493	-0.0146677312890294	0.0279342461330446	-0.00762334222277455	0.0560034028385534	0.996533784777932	1
Zm00008a035304	0	1	0	0	1	-0.115894	3.31400927417429	-0.2582781	-0.4304636	4.11864497417429	0.248934335402676	1
Zm00008a033442	35	59	78	130	302	4.11428712361247e-12	2.28067841472474e-12	2.44153889022567e-12	-3.98769208558911e-13	9.23527363712179e-12	1	1
Zm00008a033475	35	59	78	130	302	4.11428712361247e-12	2.28067841472474e-12	2.44153889022567e-12	-3.98769208558911e-13	9.23527363712179e-12	1	1
Zm00008a034162	35	59	78	128	300	0.00154541333747505	0.00260501066896256	0.00344389200245784	-0.0100473322746299	0.0176416482835254	0.999380087771216	1
Zm00008a034407	16	53	76	55	200	-2.22337521528293	4.96421006677784	11.4730756805242	-11.2292565155149	29.8899174780999	1.45563169487282e-06	3.40498175639016e-05
Zm00008a034236	0	0	0	1	1	-0.115894	-0.1953642	-0.2582781	0.753540394414209	1.32307669441421	0.723660717493775	1
Zm00008a034468	35	59	78	130	302	4.11428712361247e-12	2.28067841472474e-12	2.44153889022567e-12	-3.98769208558911e-13	9.23527363712179e-12	1	1
Zm00008a034588	7	6	7	15	35	2.13629414171571	-0.102639076293551	-0.460247279526797	-0.000291106948481992	2.69947160448454	0.44031709711129	1
Zm00008a035262	33	56	77	122	288	-0.00426890061608015	-0.00124707434222279	0.0919950788055025	-0.0314161335454044	0.12892718730921	0.988153232845583	1
Zm00008a035066	31	43	55	125	254	0.0829814560989688	-0.883824682473442	-1.7135884210027	2.24356114300002	4.92395570257513	0.177450923988353	1
Zm00008a035499	31	59	77	130	297	-0.33991189174794	0.0164451885545077	0.00110700065988156	0.0362340673404727	0.393698148302802	0.941541211410677	1
Zm00008a035047	33	54	73	124	284	0.000225251328982743	-0.0396618010289339	-0.00167942187701363	0.0250032130734752	0.0665696873084055	0.995522074740917	1
Zm00008a034099	35	59	78	130	302	4.11428712361247e-12	2.28067841472474e-12	2.44153889022567e-12	-3.98769208558911e-13	9.23527363712179e-12	1	1
Zm00008a035852	1	2	2	1	6	0.133459731156632	0.584615249449524	0.130865637869903	-0.969961065735702	1.81890168421176	0.61083038114022	1
Zm00008a035954	35	58	78	130	301	0.000385109638679468	-0.0110096801405227	0.000858158474210469	0.00143006378777549	0.0136830120411881	0.999576055182529	1
Zm00008a036235	35	59	78	130	302	4.11428712361247e-12	2.28067841472474e-12	2.44153889022567e-12	-3.98769208558911e-13	9.23527363712179e-12	1	1
Zm00008a033589	0	2	1	0	3	-0.347682	3.41095269889905	0.0654328189349517	-1.2913908	5.115458317834	0.16353533352217	1
Zm00008a033702	35	59	78	130	302	4.11428712361247e-12	2.28067841472474e-12	2.44153889022567e-12	-3.98769208558911e-13	9.23527363712179e-12	1	1
Zm00008a036124	0	0	1	0	1	-0.115894	-0.1953642	2.13007365680485	-0.4304636	2.87179545680485	0.411817063925122	1
Zm00008a035971	35	58	78	130	301	0.000385109638679468	-0.0110096801405227	0.000858158474210469	0.00143006378777549	0.0136830120411881	0.999576055182529	1
Zm00008a036267	35	59	78	130	302	4.11428712361247e-12	2.28067841472474e-12	2.44153889022567e-12	-3.98769208558911e-13	9.23527363712179e-12	1	1
Zm00008a033741	35	59	78	129	301	0.000385109638679468	0.000649127577039091	0.000858158474210469	-0.00250351975694513	0.00439591544687416	0.999922585887767	1
Zm00008a034659	35	59	78	130	302	4.11428712361247e-12	2.28067841472474e-12	2.44153889022567e-12	-3.98769208558911e-13	9.23527363712179e-12	1	1
Zm00008a035220	8	6	14	16	44	1.6499896537306	-0.784007133415324	0.611325698494353	-0.456481567500848	3.50180405314113	0.320528216530411	1
Zm00008a035408	34	59	78	130	301	-0.0224062634631129	0.000649127577039091	0.000858158474210469	0.00143006378777549	0.0253436133021379	0.998935067646811	1
Zm00008a034319	29	55	62	113	259	-0.0344265382871166	0.382730693348319	-0.358051530725337	0.0204491871622621	0.795657949523034	0.850505310342218	1
Zm00008a033502	13	22	14	39	88	0.769456902191187	1.34459750795857	-3.35201744924718	0.0330673034546687	5.49913916285161	0.138690114041864	1
Zm00008a035992	0	13	25	8	46	-5.331124	1.79221010294466	14.4867104913703	-7.03343244440238	28.6434770387173	2.66096139857812e-06	5.99717248246195e-05
Zm00008a035255	34	59	78	130	301	-0.0224062634631129	0.000649127577039091	0.000858158474210469	0.00143006378777549	0.0253436133021379	0.998935067646811	1
Zm00008a033389	35	55	77	126	293	0.0320396928370053	-0.0877902907072164	0.0231824682456822	-0.000125544436761514	0.143137996226665	0.986200021092945	1
Zm00008a034055	19	34	38	57	148	0.199037362738271	0.894669882064016	-0.00132625963655751	-0.706427023322721	1.80146052776157	0.614617160142963	1
Zm00008a034310	1	0	0	4	5	0.305184877387958	-0.976821	-1.2913905	1.58616374212547	4.15956011951342	0.244741999900357	1
Zm00008a033363	0	0	0	1	1	-0.115894	-0.1953642	-0.2582781	0.753540394414209	1.32307669441421	0.723660717493775	1
Zm00008a034398	16	29	42	57	144	-0.0284237990040707	0.0267538790317663	0.621541970859472	-0.401178573970575	1.07789822286588	0.782412040306352	1
Zm00008a034491	9	16	33	28	86	-0.093797085373523	-0.0382181649839205	5.23965336000566	-2.19768595838069	7.56935456874379	0.0558029606531563	0.493524512593831
Zm00008a034202	0	0	2	0	2	-0.231788	-0.3907284	4.26014731360971	-0.8609272	5.74359091360971	0.124773750340077	0.951743550092534
Zm00008a034496	1	0	0	1	2	2.54607519346989	-0.3907284	-0.5165562	0.0224655972071042	3.475825390677	0.323911048040082	1
Zm00008a036057	35	59	78	130	302	4.11428712361247e-12	2.28067841472474e-12	2.44153889022567e-12	-3.98769208558911e-13	9.23527363712179e-12	1	1
Zm00008a033505	30	53	73	124	280	-0.185023386592181	-0.0529546191270309	0.00643415076097092	0.0999108246888104	0.344322981168993	0.951487901026739	1
Zm00008a034393	15	27	28	55	125	0.0181838964916217	0.272463072584435	-0.56866423228005	0.0264084248238412	0.885719626179948	0.828872552895082	1
Zm00008a034448	35	59	78	130	302	4.11428712361247e-12	2.28067841472474e-12	2.44153889022567e-12	-3.98769208558911e-13	9.23527363712179e-12	1	1
Zm00008a035672	35	59	78	130	302	4.11428712361247e-12	2.28067841472474e-12	2.44153889022567e-12	-3.98769208558911e-13	9.23527363712179e-12	1	1
Zm00008a033614	35	59	78	130	302	4.11428712361247e-12	2.28067841472474e-12	2.44153889022567e-12	-3.98769208558911e-13	9.23527363712179e-12	1	1
Zm00008a035318	35	59	78	129	301	0.000385109638679468	0.000649127577039091	0.000858158474210469	-0.00250351975694513	0.00439591544687416	0.999922585887767	1
Zm00008a036214	35	59	78	130	302	4.11428712361247e-12	2.28067841472474e-12	2.44153889022567e-12	-3.98769208558911e-13	9.23527363712179e-12	1	1
Zm00008a035552	0	1	2	0	3	-0.347682	0.292307624724762	1.93722837573981	-1.2913908	3.86860880046457	0.2760060021939	1
Zm00008a034736	35	59	78	130	302	4.11428712361247e-12	2.28067841472474e-12	2.44153889022567e-12	-3.98769208558911e-13	9.23527363712179e-12	1	1
Zm00008a033426	35	59	78	129	301	0.000385109638679468	0.000649127577039091	0.000858158474210469	-0.00250351975694513	0.00439591544687416	0.999922585887767	1
Zm00008a035177	29	42	62	105	238	0.0728184681359801	-0.43487250270353	0.00456645696580798	0.0634530118346495	0.575710439639967	0.901969693496585	1
Zm00008a035621	2	2	1	3	8	1.2414391934699	0.122236137087143	-0.550199244600607	-0.0571701937159844	1.97104476887363	0.578438169277777	1
Zm00008a033489	13	19	43	19	94	0.407111227583239	0.0220100316693316	14.4371837886402	-11.3851818338673	26.2514868817601	8.44825019419252e-06	0.000176503654546531
Zm00008a034252	21	36	51	81	189	-0.0373062361928429	-0.0231143086236737	0.0978426103144317	-0.00157197752180276	0.159835132652751	0.983796910053789	1
Zm00008a033861	0	0	42	34	76	-8.807944	-14.8476792	25.4955482605758	0.0504543150371687	49.201625775613	1.18169319046045e-10	4.92962367759838e-09
Zm00008a033278	24	30	48	66	168	1.05387561236499	-0.242498497362245	0.489631293323724	-0.551947398025544	2.33795280107651	0.505289173337354	1
Zm00008a035945	0	0	0	1	1	-0.115894	-0.1953642	-0.2582781	0.753540394414209	1.32307669441421	0.723660717493775	1
Zm00008a033621	35	59	78	130	302	4.11428712361247e-12	2.28067841472474e-12	2.44153889022567e-12	-3.98769208558911e-13	9.23527363712179e-12	1	1
Zm00008a034159	0	0	0	1	1	-0.115894	-0.1953642	-0.2582781	0.753540394414209	1.32307669441421	0.723660717493775	1
Zm00008a035027	11	29	23	36	99	-0.0195413618152987	4.82368718768257	-0.258217248987558	-1.02708352687691	6.12852932536233	0.10552171431137	0.834980905273844
Zm00008a035401	35	59	78	130	302	4.11428712361247e-12	2.28067841472474e-12	2.44153889022567e-12	-3.98769208558911e-13	9.23527363712179e-12	1	1
Zm00008a035911	7	14	24	38	83	-0.713179650121081	-0.302631425760964	0.306410501440921	0.144417247398998	1.46663882472196	0.689991195850064	1
Zm00008a035412	35	59	78	129	301	0.000385109638679468	0.000649127577039091	0.000858158474210469	-0.00250351975694513	0.00439591544687416	0.999922585887767	1
Zm00008a035540	35	59	77	128	299	0.00348868896736635	0.00588076053742064	-0.000656436106972683	-0.0039013487705317	0.0139272343822914	0.999564686336092	1
Zm00008a035035	35	59	78	130	302	4.11428712361247e-12	2.28067841472474e-12	2.44153889022567e-12	-3.98769208558911e-13	9.23527363712179e-12	1	1
Zm00008a035109	6	5	19	24	54	-0.0106589246265265	-2.9194098898955	1.83068769641764	0.0245202070848885	4.78527671802456	0.188212580294895	1
Zm00008a034240	0	1	0	0	1	-0.115894	3.31400927417429	-0.2582781	-0.4304636	4.11864497417429	0.248934335402676	1
Zm00008a035738	35	58	76	129	298	0.00622281879611586	-0.00082028967213868	-0.0121460688081948	0.00406198069409571	0.023251157970545	0.999063606597304	1
Zm00008a034290	35	58	76	130	299	0.00348868896736635	-0.00293268803443921	-0.0194366361365954	0.0129569538465564	0.0388149669849574	0.997989675746614	1
Zm00008a035125	34	54	75	126	289	0.00766354775915918	-0.107205482672032	0.00171348486958106	0.0204758606227376	0.13705837592351	0.987046410275231	1
Zm00008a034573	0	0	0	1	1	-0.115894	-0.1953642	-0.2582781	0.753540394414209	1.32307669441421	0.723660717493775	1
Zm00008a033718	0	0	1	0	1	-0.115894	-0.1953642	2.13007365680485	-0.4304636	2.87179545680485	0.411817063925122	1
Zm00008a033340	11	13	18	32	74	0.685041146212359	-0.146829415343977	-0.0647653514158514	0.000666365947963644	0.897302278920151	0.826078782046717	1
Zm00008a033619	0	1	0	0	1	-0.115894	3.31400927417429	-0.2582781	-0.4304636	4.11864497417429	0.248934335402676	1
Zm00008a035751	35	59	77	128	299	0.00348868896736635	0.00588076053742064	-0.000656436106972683	-0.0039013487705317	0.0139272343822914	0.999564686336092	1
Zm00008a035984	35	59	78	130	302	4.11428712361247e-12	2.28067841472474e-12	2.44153889022567e-12	-3.98769208558911e-13	9.23527363712179e-12	1	1
Zm00008a033603	34	58	78	130	300	-0.0169733043413234	-0.00633343174099108	0.00344389200245784	0.005739418667068	0.0324900467518403	0.998457535533078	1
Zm00008a035810	0	0	0	2	2	-0.231788	-0.3907284	-0.5165562	1.50708078882842	2.64615338882842	0.449455651416654	1
Zm00008a035829	35	59	78	130	302	4.11428712361247e-12	2.28067841472474e-12	2.44153889022567e-12	-3.98769208558911e-13	9.23527363712179e-12	1	1
Zm00008a035101	35	56	75	128	294	0.0252292789157907	-0.0359555911923814	-0.0114825123377857	0.0164691472190099	0.0891365296649678	0.993108423936034	1
Zm00008a034222	0	0	1	1	2	-0.231788	-0.3907284	0.452453978402427	0.0224655972071042	1.09743597560953	0.777693085121714	1
Zm00008a034335	0	0	0	1	1	-0.115894	-0.1953642	-0.2582781	0.753540394414209	1.32307669441421	0.723660717493775	1
Zm00008a035841	20	30	40	68	158	0.155744118834911	-0.024382630106691	-0.0159960714415688	-2.58083100773723e-06	0.196125401214178	0.978212353691782	1
Zm00008a034955	35	58	77	129	299	0.00348868896736635	-0.00293268803443921	-0.000656436106972683	0.000659663701807563	0.00773747681058581	0.999819403234724	1
Zm00008a035831	35	59	78	130	302	4.11428712361247e-12	2.28067841472474e-12	2.44153889022567e-12	-3.98769208558911e-13	9.23527363712179e-12	1	1
Zm00008a034148	35	59	78	129	301	0.000385109638679468	0.000649127577039091	0.000858158474210469	-0.00250351975694513	0.00439591544687416	0.999922585887767	1
Zm00008a034135	0	0	1	0	1	-0.115894	-0.1953642	2.13007365680485	-0.4304636	2.87179545680485	0.411817063925122	1
Zm00008a034233	35	59	78	130	302	4.11428712361247e-12	2.28067841472474e-12	2.44153889022567e-12	-3.98769208558911e-13	9.23527363712179e-12	1	1
Zm00008a033897	0	0	1	5	6	-0.695364	-1.1721852	-0.194967859467476	2.26226824339253	4.32478530286001	0.228461685608311	1
Zm00008a033715	35	59	78	130	302	4.11428712361247e-12	2.28067841472474e-12	2.44153889022567e-12	-3.98769208558911e-13	9.23527363712179e-12	1	1
Zm00008a034548	13	14	26	25	78	1.73497650503621	-0.10064394023282	1.70125329230874	-2.19055819113949	5.72743192871726	0.125651075265344	0.956157647607401
Zm00008a033575	10	2	25	62	99	-0.189237703979586	-15.5478697423909	-0.0126856677074175	8.81697920533553	24.5667723194134	1.90201563619627e-05	0.000374179942438796
Zm00008a035625	35	59	78	130	302	4.11428712361247e-12	2.28067841472474e-12	2.44153889022567e-12	-3.98769208558911e-13	9.23527363712179e-12	1	1
Zm00008a034510	16	27	35	52	130	0.0578741773583554	0.101132608254264	0.0603803621995946	-0.280265323815533	0.499652471627747	0.918967755488302	1
Zm00008a035712	34	59	77	130	300	-0.0169733043413234	0.00260501066896256	-0.00301618765328275	0.005739418667068	0.0283339213306367	0.998742261826309	1
Zm00008a034834	1	0	0	0	1	6.74446838693979	-0.1953642	-0.2582781	-0.4304636	7.62857428693979	0.054345251559241	0.482161161565084
Zm00008a035353	12	22	27	51	112	-0.0740093546368727	0.000649470538877806	-0.128387922417315	0.161233398851391	0.364280146444456	0.947518389011258	1
Zm00008a034326	2	1	1	0	4	5.09215038693979	0.0611180685435715	-0.00106128920121373	-1.7218544	6.87618414468457	0.0759506803047084	0.63595970098882
Zm00008a035437	35	59	78	130	302	4.11428712361247e-12	2.28067841472474e-12	2.44153889022567e-12	-3.98769208558911e-13	9.23527363712179e-12	1	1
Zm00008a035488	0	0	0	1	1	-0.115894	-0.1953642	-0.2582781	0.753540394414209	1.32307669441421	0.723660717493775	1
Zm00008a036166	34	57	75	128	294	-0.00015569830747286	-0.00332597684440291	-0.0114825123377857	0.0164691472190099	0.0314333347086714	0.998531706842473	1
Zm00008a033482	0	1	1	1	3	-0.347682	0.292307624724762	0.0654328189349517	-0.0657497314714028	0.771172175131116	0.856349103249098	1
Zm00008a035330	35	58	74	130	297	0.00975579124997475	-9.25024342535161e-06	-0.0956410503817698	0.0362340673404727	0.141640159215643	0.986410008346594	1
Zm00008a034729	4	2	3	5	14	3.48374387078833	-0.197568821192653	-0.10490482937455	-0.174841818596801	3.96105933995233	0.265699835401043	1
Zm00008a035128	35	59	78	130	302	4.11428712361247e-12	2.28067841472474e-12	2.44153889022567e-12	-3.98769208558911e-13	9.23527363712179e-12	1	1
Zm00008a034830	35	59	78	129	301	0.000385109638679468	0.000649127577039091	0.000858158474210469	-0.00250351975694513	0.00439591544687416	0.999922585887767	1
Zm00008a035464	35	59	78	130	302	4.11428712361247e-12	2.28067841472474e-12	2.44153889022567e-12	-3.98769208558911e-13	9.23527363712179e-12	1	1
Zm00008a033600	2	7	8	10	27	-0.407445316583672	0.564226312390371	0.151098167981878	-0.226505327460031	1.34927512441595	0.717466778029071	1
Zm00008a033633	35	59	78	130	302	4.11428712361247e-12	2.28067841472474e-12	2.44153889022567e-12	-3.98769208558911e-13	9.23527363712179e-12	1	1
Zm00008a036155	0	3	1	1	5	-0.57947	4.19038213351371	-0.065749611360971	-0.616933358882842	5.45253510375753	0.141505267378646	1
Zm00008a034367	19	38	38	73	168	-0.0113548195551436	0.817158737545647	-0.669725466822683	0.00643383234116712	1.50467285626464	0.681192258252049	1
Zm00008a036190	1	0	0	0	1	6.74446838693979	-0.1953642	-0.2582781	-0.4304636	7.62857428693979	0.054345251559241	0.482161161565084
Zm00008a036250	0	0	0	1	1	-0.115894	-0.1953642	-0.2582781	0.753540394414209	1.32307669441421	0.723660717493775	1
Zm00008a035809	1	0	0	0	1	6.74446838693979	-0.1953642	-0.2582781	-0.4304636	7.62857428693979	0.054345251559241	0.482161161565084
Zm00008a034056	1	0	2	0	3	1.22387346231326	-0.5860926	1.93722837573981	-1.2913908	5.03858523805307	0.168993449421134	1
Zm00008a033912	0	0	1	0	1	-0.115894	-0.1953642	2.13007365680485	-0.4304636	2.87179545680485	0.411817063925122	1
Zm00008a033701	31	54	70	125	280	-0.064819949461207	-0.00900827247220453	-0.0742902440849614	0.165789831150017	0.31390829716839	0.957391830702141	1
Zm00008a035891	14	28	34	62	138	-0.248448665508687	0.0400982822655078	-0.0756797106261759	0.113449247305918	0.477675905706289	0.923767820985788	1
Zm00008a034902	26	43	52	99	220	0.00993584350589968	9.19158297449634e-06	-0.409069207274217	0.19506319115298	0.614077433516071	0.8932022398294	1
Zm00008a033423	35	59	78	130	302	4.11428712361247e-12	2.28067841472474e-12	2.44153889022567e-12	-3.98769208558911e-13	9.23527363712179e-12	1	1
Zm00008a035796	7	10	16	23	56	0.040066588572316	-0.0808328324540816	0.163210431107908	-0.050740604377075	0.334850456511381	0.953346156131866	1
Zm00008a034749	0	3	25	25	53	-6.142382	-5.22350648052016	9.34670577175537	0.209344319035476	20.921938571311	0.000109279871994888	0.00190285155763226
Zm00008a034396	35	59	78	128	300	0.00154541333747505	0.00260501066896256	0.00344389200245784	-0.0100473322746299	0.0176416482835254	0.999380087771216	1
Zm00008a033490	15	20	46	33	114	0.241997026854848	-0.231676954997494	9.3096630333252	-5.26434714664099	15.0476841618185	0.00177634964463077	0.024201819041262
Zm00008a035576	1	5	8	15	29	-1.65846304782551	-0.0781868639433498	0.0347171632934729	0.507316080799892	2.27868315586222	0.516616944569553	1
Zm00008a033628	26	51	58	110	245	-0.2018515737604	0.205436501744153	-0.440257982006253	0.195129805762941	1.04267586327375	0.7909271817474	1
Zm00008a034306	0	0	1	1	2	-0.231788	-0.3907284	0.452453978402427	0.0224655972071042	1.09743597560953	0.777693085121714	1
Zm00008a034087	35	59	78	130	302	4.11428712361247e-12	2.28067841472474e-12	2.44153889022567e-12	-3.98769208558911e-13	9.23527363712179e-12	1	1
Zm00008a035119	26	48	57	103	234	-0.0461886733816149	0.114189684177583	-0.195467554098178	0.0512247587193842	0.407070670376761	0.938778017777472	1
Zm00008a035279	35	59	78	129	301	0.000385109638679468	0.000649127577039091	0.000858158474210469	-0.00250351975694513	0.00439591544687416	0.999922585887767	1
Zm00008a033419	35	58	78	130	301	0.000385109638679468	-0.0110096801405227	0.000858158474210469	0.00143006378777549	0.0136830120411881	0.999576055182529	1
Zm00008a034722	34	56	76	126	292	0.000746600350674713	-0.0191921281183567	0.00450361131795219	0.000738282602640836	0.0251806223896244	0.998945272870735	1
Zm00008a036141	35	56	78	129	298	0.00622281879611586	-0.084541508089128	0.0138676510091857	0.00406198069409571	0.108693958588525	0.990774085849972	1
Zm00008a035203	0	0	0	1	1	-0.115894	-0.1953642	-0.2582781	0.753540394414209	1.32307669441421	0.723660717493775	1
Zm00008a036130	0	0	0	1	1	-0.115894	-0.1953642	-0.2582781	0.753540394414209	1.32307669441421	0.723660717493775	1
Zm00008a035884	7	8	13	29	57	0.0235044028078895	-0.883010009599198	-0.201385894737202	0.811996850918407	1.9198971580627	0.589197634426221	1
Zm00008a034275	35	59	78	130	302	4.11428712361247e-12	2.28067841472474e-12	2.44153889022567e-12	-3.98769208558911e-13	9.23527363712179e-12	1	1
Zm00008a033266	0	0	1	0	1	-0.115894	-0.1953642	2.13007365680485	-0.4304636	2.87179545680485	0.411817063925122	1
Zm00008a035817	0	0	1	0	1	-0.115894	-0.1953642	2.13007365680485	-0.4304636	2.87179545680485	0.411817063925122	1
Zm00008a033383	35	59	78	130	302	4.11428712361247e-12	2.28067841472474e-12	2.44153889022567e-12	-3.98769208558911e-13	9.23527363712179e-12	1	1
Zm00008a035130	16	39	42	76	173	-0.817957046569862	0.800660691439819	-0.16099778672696	0.0314257163957643	1.8110412411324	0.6125351905528	1
Zm00008a034191	0	3	0	11	14	-1.622516	0.0256563476834695	-3.6158934	4.10451126600851	9.36857701369198	0.0247713752004997	0.251533797576055
Zm00008a035543	35	58	78	129	300	0.00154541333747505	-0.00633343174099108	0.00344389200245784	-0.000149786156134936	0.0114725232370589	0.999674303583856	1
Zm00008a035786	35	59	75	130	299	0.00348868896736635	0.00588076053742064	-0.0641151342050466	0.0129569538465564	0.08644153755639	0.993413297362723	1
Zm00008a036067	0	1	0	5	6	-0.695364	-0.0252927123623809	-1.5496686	2.26226824339253	4.53259355575492	0.20940137676604	1
Zm00008a036086	12	10	43	17	82	0.655926435601582	-2.26211449045645	22.4830723040509	-9.48544439006959	34.8865576201785	1.2873667924538e-07	3.52669657988361e-06
Zm00008a034032	35	59	77	130	301	0.000385109638679468	0.000649127577039091	-0.00707639334214224	0.00143006378777549	0.00954069434563628	0.999752858272342	1
Zm00008a035078	35	59	78	130	302	4.11428712361247e-12	2.28067841472474e-12	2.44153889022567e-12	-3.98769208558911e-13	9.23527363712179e-12	1	1
Zm00008a034565	1	4	1	7	13	-0.170358491303061	0.839605460522198	-1.65544572744653	0.352239332792016	3.0176490120638	0.388912042098681	1
Zm00008a033558	0	1	1	4	6	-0.695364	-0.0252927123623809	-0.194967859467476	0.777653051771222	1.69327762360108	0.638429366689331	1
Zm00008a033563	34	57	76	124	291	0.00223988076425098	0.000390605471664848	0.00941210379670801	-0.0127728608689587	0.0248154509015825	0.998968020210238	1
Zm00008a033716	35	59	78	130	302	4.11428712361247e-12	2.28067841472474e-12	2.44153889022567e-12	-3.98769208558911e-13	9.23527363712179e-12	1	1
Zm00008a035465	6	1	4	2	13	13.4011356869102	-0.933476528782637	0.122902139144437	-2.31081965981976	16.768334014657	0.0007886595805149	0.0116531447910635
Zm00008a036138	35	58	78	130	301	0.000385109638679468	-0.0110096801405227	0.000858158474210469	0.00143006378777549	0.0136830120411881	0.999576055182529	1
Zm00008a033688	0	0	0	1	1	-0.115894	-0.1953642	-0.2582781	0.753540394414209	1.32307669441421	0.723660717493775	1
Zm00008a034218	0	0	0	1	1	-0.115894	-0.1953642	-0.2582781	0.753540394414209	1.32307669441421	0.723660717493775	1
Zm00008a035049	0	1	0	2	3	-0.347682	0.292307624724762	-0.7748343	0.388826525885611	1.80365045061037	0.614140879159328	1
Zm00008a034368	1	2	1	4	8	0.00572379836747373	0.122236137087143	-0.550199244600607	0.0898623888284166	0.76802156888364	0.857099549958441	1
Zm00008a034757	4	11	2	14	31	0.046171748097956	4.0355177475835	-4.50620762345869	0.0322119775866073	8.62010909672676	0.0347923131311658	0.337372821708
Zm00008a033901	27	53	65	101	246	-0.0799676100776696	0.507861546973858	0.0337143378069593	-0.226185355363166	0.847728850221653	0.838020100804091	1
Zm00008a034325	2	0	2	4	8	1.2414391934699	-1.5629136	-0.00212257840242747	0.0898623888284166	2.89633776070074	0.407885535324823	1
Zm00008a034977	35	59	78	130	302	4.11428712361247e-12	2.28067841472474e-12	2.44153889022567e-12	-3.98769208558911e-13	9.23527363712179e-12	1	1
Zm00008a034976	3	10	19	19	51	-1.43328359769526	0.000133168969187784	2.57842223738339	-0.397383262422141	4.40922226646997	0.220531790830883	1
Zm00008a036162	11	9	18	29	67	1.34784577342858	-1.27761410161369	0.0279425567876567	0.000875888094764018	2.65427831992469	0.448053214464203	1
Zm00008a034362	7	14	19	32	72	-0.216592235556246	-0.000311768585555699	0.00877592231323088	0.0326936094465182	0.25837353590155	0.967657229278284	1
Zm00008a035310	35	59	78	130	302	4.11428712361247e-12	2.28067841472474e-12	2.44153889022567e-12	-3.98769208558911e-13	9.23527363712179e-12	1	1
Zm00008a039869	35	59	78	130	302	4.11428712361247e-12	2.28067841472474e-12	2.44153889022567e-12	-3.98769208558911e-13	9.23527363712179e-12	1	1
Zm00008a040432	2	0	1	2	5	3.48232950955183	-0.976821	-0.065749611360971	-0.0107794355313667	4.53567955644417	0.209129746498638	1
Zm00008a040021	35	59	77	130	301	0.000385109638679468	0.000649127577039091	-0.00707639334214224	0.00143006378777549	0.00954069434563628	0.999752858272342	1
Zm00008a011171	35	59	78	129	301	0.000385109638679468	0.000649127577039091	0.000858158474210469	-0.00250351975694513	0.00439591544687416	0.999922585887767	1
Zm00008a013812	35	59	78	130	302	4.11428712361247e-12	2.28067841472474e-12	2.44153889022567e-12	-3.98769208558911e-13	9.23527363712179e-12	1	1
Zm00008a013076	35	59	78	130	302	4.11428712361247e-12	2.28067841472474e-12	2.44153889022567e-12	-3.98769208558911e-13	9.23527363712179e-12	1	1
Zm00008a011787	35	59	78	130	302	4.11428712361247e-12	2.28067841472474e-12	2.44153889022567e-12	-3.98769208558911e-13	9.23527363712179e-12	1	1
Zm00008a010602	1	1	0	0	2	2.54607519346989	0.950050937087143	-0.5165562	-0.8609272	4.87360953055704	0.181289496804961	1
Zm00008a010624	14	27	32	46	119	0.00315557848906559	0.605417607336591	0.0520573467913564	-0.532987702356847	1.19361823497386	0.754535326036684	1
Zm00008a011794	35	59	78	130	302	4.11428712361247e-12	2.28067841472474e-12	2.44153889022567e-12	-3.98769208558911e-13	9.23527363712179e-12	1	1
Zm00008a013020	14	23	41	64	142	-0.366811238311259	-0.810471641114064	0.509915066119445	0.135144931835192	1.82234287737996	0.610084987096672	1
Zm00008a012523	35	59	77	128	299	0.00348868896736635	0.00588076053742064	-0.000656436106972683	-0.0039013487705317	0.0139272343822914	0.999564686336092	1
Zm00008a010670	0	1	0	0	1	-0.115894	3.31400927417429	-0.2582781	-0.4304636	4.11864497417429	0.248934335402676	1
Zm00008a014417	35	59	78	130	302	4.11428712361247e-12	2.28067841472474e-12	2.44153889022567e-12	-3.98769208558911e-13	9.23527363712179e-12	1	1
Zm00008a013841	34	59	78	128	299	-0.0122792150581839	0.00588076053742064	0.00777453411617841	-0.0039013487705317	0.0298358584823146	0.99864155310602	1
Zm00008a011314	33	55	72	124	284	0.000225251328982743	-0.00421219921554378	-0.0248823946350982	0.0250032130734752	0.0543230582530999	0.996686946440217	1
Zm00008a012221	35	59	77	130	301	0.000385109638679468	0.000649127577039091	-0.00707639334214224	0.00143006378777549	0.00954069434563628	0.999752858272342	1
Zm00008a014004	15	16	24	38	93	1.65372519420917	-0.258904352565775	-1.64260171659691e-05	-0.103253414345342	2.01589938713745	0.569113294098488	1
Zm00008a010857	8	12	16	20	56	0.351291870788331	0.102625390733878	0.163210431107908	-0.699367274387202	1.31649496701732	0.725219959843457	1
Zm00008a014203	35	59	78	130	302	4.11428712361247e-12	2.28067841472474e-12	2.44153889022567e-12	-3.98769208558911e-13	9.23527363712179e-12	1	1
Zm00008a011003	35	59	78	130	302	4.11428712361247e-12	2.28067841472474e-12	2.44153889022567e-12	-3.98769208558911e-13	9.23527363712179e-12	1	1
Zm00008a014756	24	43	51	101	219	-0.0751186341430089	0.00108282350801094	-0.54710592396999	0.480233330681914	1.10354071230292	0.77621941105292	1
Zm00008a012592	20	33	44	70	167	0.0215420405743468	0.00429137470537249	0.0174498734981984	-0.0495546888001243	0.0928379775780421	0.992682820066981	1
Zm00008a011075	12	22	20	26	80	0.802953896491622	2.59693869875443	-0.0212257840242747	-2.06708691280006	5.48820529207039	0.139345775921031	1
Zm00008a013694	35	59	78	130	302	4.11428712361247e-12	2.28067841472474e-12	2.44153889022567e-12	-3.98769208558911e-13	9.23527363712179e-12	1	1
Zm00008a014630	0	1	1	0	2	-0.231788	0.950050937087143	0.452453978402427	-0.8609272	2.49522011548957	0.476155534893586	1
Zm00008a013486	35	56	78	129	298	0.00622281879611586	-0.084541508089128	0.0138676510091857	0.00406198069409571	0.108693958588525	0.990774085849972	1
Zm00008a011982	35	58	77	129	299	0.00348868896736635	-0.00293268803443921	-0.000656436106972683	0.000659663701807563	0.00773747681058581	0.999819403234724	1
Zm00008a012845	4	10	7	9	30	0.0787263397012212	2.92307624724762	-0.0722757427812631	-1.18621534491836	4.26029367464847	0.234694245750389	1
Zm00008a012893	21	36	45	77	179	0.00313384715333692	0.0303259683233207	-0.0328190202783867	-3.64339767657328e-05	0.06631526973181	0.995547382413894	1
Zm00008a011684	35	59	78	130	302	4.11428712361247e-12	2.28067841472474e-12	2.44153889022567e-12	-3.98769208558911e-13	9.23527363712179e-12	1	1
Zm00008a011539	2	2	9	17	30	-0.627296584925305	-2.5434120098899	0.202191003373108	1.29288111952354	4.66578071771186	0.197971179429896	1
Zm00008a014383	7	9	10	21	47	0.442765765107441	-0.00361210230036481	-0.376933586818841	0.0291693348226779	0.852480789049324	0.836877435736778	1
Zm00008a011115	35	58	78	129	300	0.00154541333747505	-0.00633343174099108	0.00344389200245784	-0.000149786156134936	0.0114725232370589	0.999674303583856	1
Zm00008a013677	35	58	78	128	299	0.00348868896736635	-0.00293268803443921	0.00777453411617841	-0.0039013487705317	0.0180972598885157	0.999356006625922	1
Zm00008a012542	35	59	77	130	301	0.000385109638679468	0.000649127577039091	-0.00707639334214224	0.00143006378777549	0.00954069434563628	0.999752858272342	1
Zm00008a013755	35	59	78	130	302	4.11428712361247e-12	2.28067841472474e-12	2.44153889022567e-12	-3.98769208558911e-13	9.23527363712179e-12	1	1
Zm00008a013700	35	59	78	130	302	4.11428712361247e-12	2.28067841472474e-12	2.44153889022567e-12	-3.98769208558911e-13	9.23527363712179e-12	1	1
Zm00008a012009	1	2	3	4	10	-0.0217974386939789	0.00110002966971431	0.0673970011243693	-0.0215588710627333	0.111853340550796	0.990377992119769	1
Zm00008a014695	8	13	10	21	52	0.646271860848972	0.794534891066429	-0.876221886163182	-0.0855853987820357	2.40261403686062	0.493148206070794	1
Zm00008a010698	0	0	0	1	1	-0.115894	-0.1953642	-0.2582781	0.753540394414209	1.32307669441421	0.723660717493775	1
Zm00008a013129	35	59	78	130	302	4.11428712361247e-12	2.28067841472474e-12	2.44153889022567e-12	-3.98769208558911e-13	9.23527363712179e-12	1	1
Zm00008a011894	35	59	77	129	300	0.00154541333747505	0.00260501066896256	-0.00301618765328275	-0.000149786156134936	0.0073163978158553	0.999833922143162	1
Zm00008a013344	1	1	4	1	7	0.0439114838485414	-0.0987844105963265	2.65776511555395	-1.34511331348774	4.14557432348657	0.246167730543638	1
Zm00008a012184	19	26	25	41	111	2.92653448365103	0.858435840917273	-0.469519757684994	-0.962469432525082	5.21695951477838	0.156582432989906	1
Zm00008a014673	35	58	78	130	301	0.000385109638679468	-0.0110096801405227	0.000858158474210469	0.00143006378777549	0.0136830120411881	0.999576055182529	1
Zm00008a011708	34	56	75	130	295	-0.00104183492337972	-0.046238839357831	-0.0186496933129119	0.0715003918648151	0.137430759458938	0.986995024158704	1
Zm00008a012372	35	59	78	130	302	4.11428712361247e-12	2.28067841472474e-12	2.44153889022567e-12	-3.98769208558911e-13	9.23527363712179e-12	1	1
Zm00008a012154	35	59	78	130	302	4.11428712361247e-12	2.28067841472474e-12	2.44153889022567e-12	-3.98769208558911e-13	9.23527363712179e-12	1	1
Zm00008a014321	35	59	78	130	302	4.11428712361247e-12	2.28067841472474e-12	2.44153889022567e-12	-3.98769208558911e-13	9.23527363712179e-12	1	1
Zm00008a012916	0	0	0	1	1	-0.115894	-0.1953642	-0.2582781	0.753540394414209	1.32307669441421	0.723660717493775	1
Zm00008a012922	19	51	65	99	234	-2.43080007557805	0.6109315090911	0.344495175643213	-0.0296604429643405	3.4158872032767	0.331836234975436	1
Zm00008a013744	2	0	1	1	4	5.09215038693979	-0.7814568	-0.00106128920121373	-0.302623598603552	6.17729207474456	0.103296058772614	0.81990246340308
Zm00008a012026	33	55	77	129	294	-0.0337799026443236	-0.103405920330661	0.014971795564574	0.0471859368940151	0.199343555433574	0.977695200752141	1
Zm00008a012587	35	59	78	130	302	4.11428712361247e-12	2.28067841472474e-12	2.44153889022567e-12	-3.98769208558911e-13	9.23527363712179e-12	1	1
Zm00008a013363	35	59	78	130	302	4.11428712361247e-12	2.28067841472474e-12	2.44153889022567e-12	-3.98769208558911e-13	9.23527363712179e-12	1	1
Zm00008a012765	35	59	78	130	302	4.11428712361247e-12	2.28067841472474e-12	2.44153889022567e-12	-3.98769208558911e-13	9.23527363712179e-12	1	1
Zm00008a011921	35	59	78	130	302	4.11428712361247e-12	2.28067841472474e-12	2.44153889022567e-12	-3.98769208558911e-13	9.23527363712179e-12	1	1
Zm00008a011461	35	59	78	130	302	4.11428712361247e-12	2.28067841472474e-12	2.44153889022567e-12	-3.98769208558911e-13	9.23527363712179e-12	1	1
Zm00008a013066	35	59	78	129	301	0.000385109638679468	0.000649127577039091	0.000858158474210469	-0.00250351975694513	0.00439591544687416	0.999922585887767	1
Zm00008a011277	0	0	1	1	2	-0.231788	-0.3907284	0.452453978402427	0.0224655972071042	1.09743597560953	0.777693085121714	1
Zm00008a011076	15	51	52	58	176	-1.42819193784916	8.02953009731431	0.94180460909277	-4.16403869323521	14.5635653374915	0.00223027729028102	0.0298387686149168
Zm00008a010734	35	59	78	130	302	4.11428712361247e-12	2.28067841472474e-12	2.44153889022567e-12	-3.98769208558911e-13	9.23527363712179e-12	1	1
Zm00008a011404	24	38	46	51	159	1.68537774136679	1.54921903967087	0.592754995591653	-4.44574222560601	8.27309400223532	0.0406923027546842	0.385092317620078
Zm00008a012563	35	59	78	130	302	4.11428712361247e-12	2.28067841472474e-12	2.44153889022567e-12	-3.98769208558911e-13	9.23527363712179e-12	1	1
Zm00008a014034	35	59	78	129	301	0.000385109638679468	0.000649127577039091	0.000858158474210469	-0.00250351975694513	0.00439591544687416	0.999922585887767	1
Zm00008a011603	0	3	1	1	5	-0.57947	4.19038213351371	-0.065749611360971	-0.616933358882842	5.45253510375753	0.141505267378646	1
Zm00008a014120	35	59	78	130	302	4.11428712361247e-12	2.28067841472474e-12	2.44153889022567e-12	-3.98769208558911e-13	9.23527363712179e-12	1	1
Zm00008a012578	13	26	29	41	109	0.0106943614020594	1.03968926919098	0.0255244896594769	-0.747065348718203	1.82297346897072	0.609948457860594	1
Zm00008a014042	35	59	78	130	302	4.11428712361247e-12	2.28067841472474e-12	2.44153889022567e-12	-3.98769208558911e-13	9.23527363712179e-12	1	1
Zm00008a011852	31	50	78	120	279	-0.0550711105703872	-0.372607088300051	0.489712364518771	-8.21762172030753e-05	0.917472739606412	0.821209318312991	1
Zm00008a013272	7	6	12	27	52	0.157260018462494	-1.70261575904374	-0.152356588074983	0.951856875537652	2.96408924111887	0.39719511247446	1
Zm00008a012432	35	59	78	130	302	4.11428712361247e-12	2.28067841472474e-12	2.44153889022567e-12	-3.98769208558911e-13	9.23527363712179e-12	1	1
Zm00008a013962	21	41	38	90	190	-0.0472352875813014	0.405736787826182	-2.4984852317169	0.824515761868881	3.77597306899326	0.286693262574871	1
Zm00008a014097	14	23	32	53	122	-0.00136783475572789	-0.0292130904770258	0.00762205383747079	0.00445031073369782	0.0426532898039223	0.997686885361045	1
Zm00008a012894	4	2	9	2	17	2.09120918770804	-0.525578476276303	4.83869476477607	-3.86448750456805	11.3199699333285	0.0101157214197383	0.115182968857602
Zm00008a014405	1	1	37	0	39	-2.74111149710102	-5.75045110959421	71.9827976247653	-16.7880804	97.2624406314605	6.02615483402693e-21	1.16055586405087e-18
Zm00008a012136	34	55	75	127	291	0.00223988076425098	-0.060265187550565	-0.000336058856731736	0.0240334319820131	0.0868745591535608	0.993364599893974	1
Zm00008a013747	20	17	13	81	131	1.5289060211902	-2.88498826439976	-12.829342925191	10.7396388377986	27.9828760485796	3.66221969471114e-06	8.09703023395175e-05
Zm00008a014482	35	56	78	129	298	0.00622281879611586	-0.084541508089128	0.0138676510091857	0.00406198069409571	0.108693958588525	0.990774085849972	1
Zm00008a012471	33	55	62	123	273	0.0585400490015792	0.0520139603560973	-1.02707192402147	0.255862516822555	1.39348845020171	0.707061782192098	1
Zm00008a014672	35	59	77	130	301	0.000385109638679468	0.000649127577039091	-0.00707639334214224	0.00143006378777549	0.00954069434563628	0.999752858272342	1
Zm00008a012582	1	0	2	2	5	0.305184877387958	-0.976821	0.388826945443884	-0.0107794355313667	1.68161225836321	0.641029519480988	1
Zm00008a014018	35	59	77	130	301	0.000385109638679468	0.000649127577039091	-0.00707639334214224	0.00143006378777549	0.00954069434563628	0.999752858272342	1
Zm00008a013594	19	35	59	86	199	-0.715746973292784	-0.386723115896985	1.12457975546583	0.0013316336054505	2.22838147826105	0.52637976134855	1
Zm00008a012183	35	59	75	129	298	0.00622281879611586	0.0104896644318415	-0.0502630853265401	0.00406198069409571	0.0710375492485932	0.995070371383982	1
Zm00008a013249	26	46	50	82	204	0.235102890055382	0.947693745847003	-0.13720736084381	-0.385007564907532	1.70501156165373	0.635820186096976	1
Zm00008a013614	35	59	78	130	302	4.11428712361247e-12	2.28067841472474e-12	2.44153889022567e-12	-3.98769208558911e-13	9.23527363712179e-12	1	1
Zm00008a014479	5	27	22	49	103	-4.03139617158733	2.35059278517528	-0.796324392170387	0.490249667849652	7.66856301678265	0.0533819164266581	0.482161161565084
Zm00008a012066	0	0	0	0	0	NA	NA	NA	NA	NA	NA	NA
Zm00008a014674	35	59	78	130	302	4.11428712361247e-12	2.28067841472474e-12	2.44153889022567e-12	-3.98769208558911e-13	9.23527363712179e-12	1	1
Zm00008a013895	35	57	76	127	295	0.0192507593262458	-0.00694017285509984	-0.000484029168956065	1.38002293498933e-06	0.0266763413732367	0.99885043048052	1
Zm00008a013471	35	59	78	130	302	4.11428712361247e-12	2.28067841472474e-12	2.44153889022567e-12	-3.98769208558911e-13	9.23527363712179e-12	1	1
Zm00008a011617	11	15	8	18	52	4.10451686191759	2.30692189402335	-2.19574803914444	-0.858662611350067	9.46584940643544	0.0236974544572652	0.242428389213382
Zm00008a013888	35	59	78	130	302	4.11428712361247e-12	2.28067841472474e-12	2.44153889022567e-12	-3.98769208558911e-13	9.23527363712179e-12	1	1
Zm00008a011210	35	59	78	130	302	4.11428712361247e-12	2.28067841472474e-12	2.44153889022567e-12	-3.98769208558911e-13	9.23527363712179e-12	1	1
Zm00008a013331	5	0	0	0	5	33.722341934699	-0.976821	-1.2913905	-2.152318	38.142871434699	2.63630781864181e-08	7.93028637307005e-07
Zm00008a013166	31	53	73	127	284	-0.111290316370204	-0.111158199139326	-0.00167942187701363	0.184428657418189	0.408556594804734	0.938469285558939	1
Zm00008a013168	35	59	78	130	302	4.11428712361247e-12	2.28067841472474e-12	2.44153889022567e-12	-3.98769208558911e-13	9.23527363712179e-12	1	1
Zm00008a011627	0	0	0	2	2	-0.231788	-0.3907284	-0.5165562	1.50708078882842	2.64615338882842	0.449455651416654	1
Zm00008a011702	35	59	78	130	302	4.11428712361247e-12	2.28067841472474e-12	2.44153889022567e-12	-3.98769208558911e-13	9.23527363712179e-12	1	1
Zm00008a014495	33	39	65	98	235	1.22027088245715	-1.04020043752804	0.3052948936192	-0.0986461427832196	2.66441235638761	0.446308957587507	1
Zm00008a011875	35	59	78	130	302	4.11428712361247e-12	2.28067841472474e-12	2.44153889022567e-12	-3.98769208558911e-13	9.23527363712179e-12	1	1
Zm00008a012576	0	1	2	2	5	-0.57947	0.000550014834857157	0.388826945443884	-0.0107794355313667	0.979626395810107	0.806181600391039	1
Zm00008a011748	35	59	78	130	302	4.11428712361247e-12	2.28067841472474e-12	2.44153889022567e-12	-3.98769208558911e-13	9.23527363712179e-12	1	1
Zm00008a014464	35	59	77	129	300	0.00154541333747505	0.00260501066896256	-0.00301618765328275	-0.000149786156134936	0.0073163978158553	0.999833922143162	1
Zm00008a011604	6	7	10	22	45	0.118089509551832	-0.365024747434222	-0.226504626233011	0.35684352214393	1.06646240536299	0.785175729324456	1
Zm00008a013078	7	0	9	10	26	5.27478803692499	-5.0794692	0.777362911584356	-0.126964347746955	11.2585844962563	0.010406717393731	0.118128809804133
Zm00008a010725	35	59	78	130	302	4.11428712361247e-12	2.28067841472474e-12	2.44153889022567e-12	-3.98769208558911e-13	9.23527363712179e-12	1	1
Zm00008a012521	32	57	74	112	275	0.000523353550344587	0.19961989451729	0.124486478412311	-0.34358203320665	0.668211759686596	0.880654149337519	1
Zm00008a013360	0	0	0	0	0	NA	NA	NA	NA	NA	NA	NA
Zm00008a014260	35	59	78	130	302	4.11428712361247e-12	2.28067841472474e-12	2.44153889022567e-12	-3.98769208558911e-13	9.23527363712179e-12	1	1
Zm00008a011179	26	36	66	81	209	0.130536361585158	-0.571615484831933	2.67649345235382	-0.893719424648904	4.27236472341981	0.233515931984119	1
Zm00008a012346	0	0	1	0	1	-0.115894	-0.1953642	2.13007365680485	-0.4304636	2.87179545680485	0.411817063925122	1
Zm00008a011892	11	14	21	37	83	0.198208033972465	-0.302631425760964	-0.00891170422820507	0.0452514693138698	0.555002633275504	0.906651664990866	1
Zm00008a011132	26	47	67	105	245	-0.2018515737604	-0.0156043830652948	0.218911048967321	-0.00203774863937394	0.43840475443239	0.932199549259084	1
Zm00008a012778	24	52	52	119	247	-0.747513736345421	0.290650843592182	-2.18066311133736	1.51111035667856	4.72993804795352	0.19267467911672	1
Zm00008a012533	35	59	76	129	299	0.00348868896736635	0.00588076053742064	-0.0194366361365954	0.000659663701807563	0.02946574934319	0.9986666037431	1
Zm00008a013259	35	58	77	127	297	0.00975579124997475	-9.25024342535161e-06	0.00110700065988156	-0.00562057072985132	0.016492612883133	0.999439461790108	1
Zm00008a011444	3	4	6	5	18	0.400379193469895	0.0664623325993652	0.39259691360971	-0.974840347797511	1.83427878747648	0.60750404824776	1
Zm00008a013988	31	47	65	106	249	0.159051726301759	-0.0556736267108321	0.00737632771289977	-0.0131105447311027	0.235212225456594	0.971714107814226	1
Zm00008a011638	0	1	0	0	1	-0.115894	3.31400927417429	-0.2582781	-0.4304636	4.11864497417429	0.248934335402676	1
Zm00008a012374	35	59	78	130	302	4.11428712361247e-12	2.28067841472474e-12	2.44153889022567e-12	-3.98769208558911e-13	9.23527363712179e-12	1	1
Zm00008a014053	35	59	78	129	301	0.000385109638679468	0.000649127577039091	0.000858158474210469	-0.00250351975694513	0.00439591544687416	0.999922585887767	1
Zm00008a010751	2	0	6	10	18	-0.00355297487550883	-3.5165556	0.39259691360971	0.654326991190046	4.56703247967526	0.206388510759359	1
Zm00008a014780	0	0	1	0	1	-0.115894	-0.1953642	2.13007365680485	-0.4304636	2.87179545680485	0.411817063925122	1
Zm00008a013303	0	0	1	0	1	-0.115894	-0.1953642	2.13007365680485	-0.4304636	2.87179545680485	0.411817063925122	1
Zm00008a014697	6	4	1	7	18	7.34324077387958	0.0664623325993652	-2.86410555315583	-0.0722760736831226	10.3460847333179	0.0158421810533665	0.170999420775781
Zm00008a012540	2	3	1	4	10	0.610369754775916	0.560422566756857	-0.969960555680486	-0.0215588710627333	2.16231174827599	0.539409879263843	1
Zm00008a013488	35	59	78	130	302	4.11428712361247e-12	2.28067841472474e-12	2.44153889022567e-12	-3.98769208558911e-13	9.23527363712179e-12	1	1
Zm00008a012301	34	58	78	129	299	-0.0122792150581839	-0.00293268803443921	0.00777453411617841	0.000659663701807563	0.023646100910609	0.999039760901227	1
Zm00008a012416	0	1	0	1	2	-0.231788	0.950050937087143	-0.5165562	0.0224655972071042	1.72086073429425	0.632305979312387	1
Zm00008a012450	35	57	78	129	299	0.00348868896736635	-0.0342230441212523	0.00777453411617841	0.000659663701807563	0.0461459309066047	0.997399753147507	1
Zm00008a013326	0	1	0	0	1	-0.115894	3.31400927417429	-0.2582781	-0.4304636	4.11864497417429	0.248934335402676	1
Zm00008a014758	2	2	1	3	8	1.2414391934699	0.122236137087143	-0.550199244600607	-0.0571701937159844	1.97104476887363	0.578438169277777	1
Zm00008a012999	1	6	1	6	14	-0.238842741924271	3.89732899073388	-1.89245022548606	-0.000116442779392797	6.0287384009236	0.110220379932173	0.863573574157492
Zm00008a011402	29	46	65	101	241	0.0409563212297229	-0.0249007350738117	0.121935907056067	-0.0724594664702864	0.260252429829887	0.967321943590102	1
Zm00008a013204	35	59	77	130	301	0.000385109638679468	0.000649127577039091	-0.00707639334214224	0.00143006378777549	0.00954069434563628	0.999752858272342	1
Zm00008a011146	32	55	69	115	271	0.0111860746359586	0.0798655408753301	-0.0140981108779126	-0.0234976152321213	0.128647341621323	0.988190799223116	1
Zm00008a011041	0	1	1	3	5	-0.57947	0.000550014834857157	-0.065749611360971	0.333856229945575	0.979625856141403	0.806181730961329	1
Zm00008a013972	1	0	7	9	17	-0.477761199231752	-3.3211914	1.55060901079046	0.386658867502992	5.73622047752521	0.125173189920033	0.953512590813899
Zm00008a011874	2	4	6	9	21	-0.0773119784647219	-0.00256825651374154	0.0612039116654655	-0.000174664169089195	0.141258810813018	0.986463319401433	1
Zm00008a011097	22	45	63	74	204	-0.114091702347344	0.664376580406513	2.01793124783563	-2.17324364613826	4.96964317672775	0.174033563803395	1
Zm00008a011802	35	59	76	130	300	0.00154541333747505	0.00260501066896256	-0.0284004536828067	0.005739418667068	0.0382902963563123	0.998029989323596	1
Zm00008a014613	8	29	22	62	121	-2.58704805590204	1.21576660810392	-2.73883232721942	1.88698153163815	8.42862852286353	0.0379360587221671	0.362032119265867
Zm00008a014175	35	59	78	130	302	4.11428712361247e-12	2.28067841472474e-12	2.44153889022567e-12	-3.98769208558911e-13	9.23527363712179e-12	1	1
Zm00008a012158	35	59	78	130	302	4.11428712361247e-12	2.28067841472474e-12	2.44153889022567e-12	-3.98769208558911e-13	9.23527363712179e-12	1	1
Zm00008a012275	21	39	48	81	189	-0.0373062361928429	0.116739396926395	-0.0135924496210887	-0.00157197752180276	0.16921006026213	0.982399750482403	1
Zm00008a013009	2	3	4	9	18	-0.00355297487550883	-0.0758781370871428	-0.0906018504932044	0.202190374863937	0.372223337319794	0.945918796912953	1
Zm00008a010710	23	38	54	75	190	0.0436276352165729	0.020900563724572	0.49471186127872	-0.563383834631167	1.12262389485103	0.771615582776875	1
Zm00008a011901	9	15	16	22	62	0.458242924872951	0.688308491761522	-1.09506781106461e-05	-0.823729788652852	1.97029215596544	0.578595518025757	1
Zm00008a011612	26	31	51	83	191	0.674582720268576	-1.06858270409156	0.0564586876933385	0.00742737340042443	1.8070514854539	0.613401657019931	1
Zm00008a011189	3	0	0	1	4	13.8778683706145	-0.7814568	-1.0331124	-0.302623598603552	15.9950611692181	0.00113663121185045	0.0162328808811472
Zm00008a010593	10	12	35	34	91	-0.0283038757580107	-1.87797616352854	5.62363190314228	-0.682921383987086	8.21283332641591	0.041811898242725	0.393232958174833
Zm00008a013050	35	59	78	130	302	4.11428712361247e-12	2.28067841472474e-12	2.44153889022567e-12	-3.98769208558911e-13	9.23527363712179e-12	1	1
Zm00008a010649	23	35	47	85	190	0.0436276352165729	-0.120988609807895	-0.0875568156943397	0.126135787592921	0.378308848311729	0.94468601325673	1
Zm00008a012151	3	0	6	43	52	-1.51989510543189	-10.1589384	-4.11093504701875	18.9873570629206	34.7771256153712	1.35774777965078e-07	3.71156367427696e-06
Zm00008a010731	35	59	78	130	302	4.11428712361247e-12	2.28067841472474e-12	2.44153889022567e-12	-3.98769208558911e-13	9.23527363712179e-12	1	1
Zm00008a014269	35	59	78	130	302	4.11428712361247e-12	2.28067841472474e-12	2.44153889022567e-12	-3.98769208558911e-13	9.23527363712179e-12	1	1
Zm00008a012569	4	5	6	15	30	0.0787263397012212	-0.126463561811905	-0.394497668165826	0.336983958106563	0.936671527785514	0.816570304984103	1
Zm00008a014538	12	21	8	58	99	0.0241596537306033	0.142292948594546	-12.0725108458132	5.55357656575149	17.7925400138899	0.00048537699967079	0.00750978343072643
Zm00008a014713	28	43	46	91	208	0.629040073849978	0.137555244943531	-1.10991882980324	0.0239236776156685	1.90043782621241	0.593326070501641	1
Zm00008a014757	8	22	29	29	88	-0.473998826865302	1.34459750795857	1.73051897355549	-2.0820193466176	5.63113465499697	0.131002334654539	0.987490818081627
Zm00008a012913	1	0	0	0	1	6.74446838693979	-0.1953642	-0.2582781	-0.4304636	7.62857428693979	0.054345251559241	0.482161161565084
Zm00008a014726	35	59	78	130	302	4.11428712361247e-12	2.28067841472474e-12	2.44153889022567e-12	-3.98769208558911e-13	9.23527363712179e-12	1	1
Zm00008a010656	35	59	78	130	302	4.11428712361247e-12	2.28067841472474e-12	2.44153889022567e-12	-3.98769208558911e-13	9.23527363712179e-12	1	1
Zm00008a013550	35	59	77	130	301	0.000385109638679468	0.000649127577039091	-0.00707639334214224	0.00143006378777549	0.00954069434563628	0.999752858272342	1
Zm00008a012323	1	0	2	4	7	0.0439114838485414	-1.3675494	0.0204013038884885	0.323135015803905	1.75499720354093	0.624776661037393	1
Zm00008a012543	3	4	5	10	22	0.0795393401117322	-0.0206633630358441	-0.0818858781873353	0.0296391746100378	0.211727755944949	0.975674194572718	1
Zm00008a012064	1	8	0	17	26	-1.34511224565153	1.6792109210444	-6.7152306	3.0139456609887	12.7534994276846	0.00520116654508905	0.0638345375591332
Zm00008a014576	34	58	77	129	298	-0.00833143390066109	-0.00082028967213868	1.42573690766153e-05	0.00406198069409571	0.0132279616359721	0.999596971833263	1
Zm00008a013920	35	59	77	130	301	0.000385109638679468	0.000649127577039091	-0.00707639334214224	0.00143006378777549	0.00954069434563628	0.999752858272342	1
Zm00008a014488	35	50	70	123	278	0.240127769788643	-0.342228482862281	-0.0451903192222634	0.0927254859444517	0.720272057817639	0.868425713762897	1
Zm00008a012408	0	2	0	1	3	-0.347682	3.41095269889905	-0.7748343	-0.0657497314714028	4.59921873037045	0.20360911318912	1
Zm00008a013929	0	0	0	1	1	-0.115894	-0.1953642	-0.2582781	0.753540394414209	1.32307669441421	0.723660717493775	1
Zm00008a013799	1	0	0	1	2	2.54607519346989	-0.3907284	-0.5165562	0.0224655972071042	3.475825390677	0.323911048040082	1
Zm00008a014728	34	56	75	130	295	-0.00104183492337972	-0.046238839357831	-0.0186496933129119	0.0715003918648151	0.137430759458938	0.986995024158704	1
Zm00008a012358	25	54	27	116	222	-0.0206256208890479	2.60494715807305	-16.0518776635619	4.37067300917832	23.0481234517023	3.94609660409141e-05	0.000735360628717333
Zm00008a014123	0	0	1	0	1	-0.115894	-0.1953642	2.13007365680485	-0.4304636	2.87179545680485	0.411817063925122	1
Zm00008a014168	5	0	4	7	16	5.33645147959342	-3.1258272	-0.00424515680485493	0.00184028289351295	8.46836411929179	0.0372616592881462	0.356659245518153
Zm00008a013485	0	0	0	1	1	-0.115894	-0.1953642	-0.2582781	0.753540394414209	1.32307669441421	0.723660717493775	1
Zm00008a011286	2	11	16	13	42	-1.68931698923236	0.951869113692585	2.44719597481054	-1.42708972990479	6.51547180764028	0.0890543271011831	0.724924834940909
Zm00008a012018	35	59	78	130	302	4.11428712361247e-12	2.28067841472474e-12	2.44153889022567e-12	-3.98769208558911e-13	9.23527363712179e-12	1	1
Zm00008a013749	34	58	74	128	294	-0.00015569830747286	0.00551707728672566	-0.0492459886509717	0.0164691472190099	0.0713879114641802	0.99503437636756	1
Zm00008a011538	2	2	10	11	25	-0.277921901910366	-1.70308821186789	1.94413472721942	0.00528168496476822	3.93042652596244	0.269075474298036	1
Zm00008a013539	34	56	75	128	293	5.45983016963122e-05	-0.0269356942339937	-0.00602939906931371	0.0278491333869928	0.0608688249919964	0.996078118294384	1
Zm00008a010733	35	59	77	130	301	0.000385109638679468	0.000649127577039091	-0.00707639334214224	0.00143006378777549	0.00954069434563628	0.999752858272342	1
Zm00008a012637	35	59	78	128	300	0.00154541333747505	0.00260501066896256	0.00344389200245784	-0.0100473322746299	0.0176416482835254	0.999380087771216	1
Zm00008a013512	35	59	78	130	302	4.11428712361247e-12	2.28067841472474e-12	2.44153889022567e-12	-3.98769208558911e-13	9.23527363712179e-12	1	1
Zm00008a014398	35	59	78	130	302	4.11428712361247e-12	2.28067841472474e-12	2.44153889022567e-12	-3.98769208558911e-13	9.23527363712179e-12	1	1
Zm00008a011736	0	0	0	1	1	-0.115894	-0.1953642	-0.2582781	0.753540394414209	1.32307669441421	0.723660717493775	1
Zm00008a012107	34	59	78	130	301	-0.0224062634631129	0.000649127577039091	0.000858158474210469	0.00143006378777549	0.0253436133021379	0.998935067646811	1
Zm00008a011272	0	0	0	1	1	-0.115894	-0.1953642	-0.2582781	0.753540394414209	1.32307669441421	0.723660717493775	1
Zm00008a010752	12	18	18	27	75	1.2589128229244	0.764861720432915	-0.0970143053969732	-0.865076441706105	2.98586529046039	0.393809608415128	1
Zm00008a013892	0	0	0	0	0	NA	NA	NA	NA	NA	NA	NA
Zm00008a012093	35	59	78	130	302	4.11428712361247e-12	2.28067841472474e-12	2.44153889022567e-12	-3.98769208558911e-13	9.23527363712179e-12	1	1
Zm00008a012865	35	59	78	130	302	4.11428712361247e-12	2.28067841472474e-12	2.44153889022567e-12	-3.98769208558911e-13	9.23527363712179e-12	1	1
Zm00008a011704	18	22	33	61	134	0.392916159466358	-0.667043217166823	-0.0748277982125895	0.190844429964695	1.32563160481047	0.723055783588991	1
Zm00008a012017	35	59	78	129	301	0.000385109638679468	0.000649127577039091	0.000858158474210469	-0.00250351975694513	0.00439591544687416	0.999922585887767	1
Zm00008a014516	29	48	64	100	241	0.0409563212297229	0.0178686767533381	0.049481023953053	-0.134955583992046	0.24326160592816	0.970320534877379	1
Zm00008a010898	30	49	67	110	256	0.00369582908519856	-0.0205274777049223	0.0117336566288817	-0.000358210984064624	0.0363151744030672	0.998179358340355	1
Zm00008a011254	0	0	0	1	1	-0.115894	-0.1953642	-0.2582781	0.753540394414209	1.32307669441421	0.723660717493775	1
Zm00008a013974	35	59	78	130	302	4.11428712361247e-12	2.28067841472474e-12	2.44153889022567e-12	-3.98769208558911e-13	9.23527363712179e-12	1	1
Zm00008a011031	1	2	2	8	13	-0.170358491303061	-0.114702315130549	-0.548937009786109	1.0327125571161	1.86671037333582	0.600526696885222	1
Zm00008a014086	3	2	0	2	7	5.90513935463687	0.292489442385306	-1.8079467	-0.340717653950976	8.34629315097316	0.0393716166092127	0.373990205017013
Zm00008a012428	35	59	78	129	301	0.000385109638679468	0.000649127577039091	0.000858158474210469	-0.00250351975694513	0.00439591544687416	0.999922585887767	1
Zm00008a013263	0	0	0	1	1	-0.115894	-0.1953642	-0.2582781	0.753540394414209	1.32307669441421	0.723660717493775	1
Zm00008a013121	35	59	76	130	300	0.00154541333747505	0.00260501066896256	-0.0284004536828067	0.005739418667068	0.0382902963563123	0.998029989323596	1
Zm00008a013349	35	39	69	101	244	1.59782298361165	-1.57648429925856	0.567473801425878	-0.15486585827598	3.89664694257207	0.272842837963791	1
Zm00008a013997	35	59	78	130	302	4.11428712361247e-12	2.28067841472474e-12	2.44153889022567e-12	-3.98769208558911e-13	9.23527363712179e-12	1	1
Zm00008a014070	35	59	78	130	302	4.11428712361247e-12	2.28067841472474e-12	2.44153889022567e-12	-3.98769208558911e-13	9.23527363712179e-12	1	1
Zm00008a014622	12	14	24	37	87	0.36455629562448	-0.528345567105288	0.104151489880419	-0.00541517187415151	1.00246852448434	0.800654646546173	1
Zm00008a011771	0	2	2	5	9	-1.043046	0.0332311662996826	-0.0453009252466022	0.327163495595023	1.44874158714131	0.694150245065461	1
Zm00008a014367	35	59	78	130	302	4.11428712361247e-12	2.28067841472474e-12	2.44153889022567e-12	-3.98769208558911e-13	9.23527363712179e-12	1	1
Zm00008a010603	35	59	78	130	302	4.11428712361247e-12	2.28067841472474e-12	2.44153889022567e-12	-3.98769208558911e-13	9.23527363712179e-12	1	1
Zm00008a014044	35	59	78	130	302	4.11428712361247e-12	2.28067841472474e-12	2.44153889022567e-12	-3.98769208558911e-13	9.23527363712179e-12	1	1
Zm00008a011907	3	7	9	14	33	-0.177749560074488	0.0474309828648486	0.0266754848846439	-0.00296703349044934	0.25482306131443	0.968288335547516	1
Zm00008a012594	35	59	78	130	302	4.11428712361247e-12	2.28067841472474e-12	2.44153889022567e-12	-3.98769208558911e-13	9.23527363712179e-12	1	1
Zm00008a013526	35	59	77	129	300	0.00154541333747505	0.00260501066896256	-0.00301618765328275	-0.000149786156134936	0.0073163978158553	0.999833922143162	1
Zm00008a011096	32	57	78	130	297	-0.170215549583653	-0.0180423023308231	0.021741045457028	0.0362340673404727	0.246232964711976	0.969801642905558	1
Zm00008a010853	20	40	41	78	179	-0.0267564736084688	0.723443859658422	-0.592049905524922	0.0116392447823651	1.35388948357418	0.716377972689711	1
Zm00008a012317	34	55	74	123	286	0.0220196339244653	-0.0136764076126378	0.000237540781068335	-0.000102966057893413	0.0360365483760649	0.998200121116072	1
Zm00008a011030	1	2	0	1	4	0.620719596734948	1.90010187417429	-1.0331124	-0.302623598603552	3.85655746951279	0.277375732298502	1
Zm00008a014124	35	59	78	130	302	4.11428712361247e-12	2.28067841472474e-12	2.44153889022567e-12	-3.98769208558911e-13	9.23527363712179e-12	1	1
Zm00008a013872	35	58	78	129	300	0.00154541333747505	-0.00633343174099108	0.00344389200245784	-0.000149786156134936	0.0114725232370589	0.999674303583856	1
Zm00008a011622	28	50	57	97	232	0.0460386868999793	0.482307699291873	-0.142345769219714	-0.0823377803589912	0.753029935770557	0.86066542803252	1
Zm00008a012010	35	59	78	129	301	0.000385109638679468	0.000649127577039091	0.000858158474210469	-0.00250351975694513	0.00439591544687416	0.999922585887767	1
Zm00008a013902	3	2	33	3	41	-0.645731304450198	-4.50931220723652	47.4280694502558	-12.1589512865787	64.7420642485212	5.69549994750291e-14	3.81397478837489e-12
Zm00008a012676	27	39	54	89	209	0.318643742005296	-0.0821185551152562	7.31934429163378e-06	-0.0103913883011677	0.411161004766011	0.937927363865677	1
Zm00008a014596	35	59	78	129	301	0.000385109638679468	0.000649127577039091	0.000858158474210469	-0.00250351975694513	0.00439591544687416	0.999922585887767	1
Zm00008a012566	0	0	1	1	2	-0.231788	-0.3907284	0.452453978402427	0.0224655972071042	1.09743597560953	0.777693085121714	1
Zm00008a012907	1	0	0	0	1	6.74446838693979	-0.1953642	-0.2582781	-0.4304636	7.62857428693979	0.054345251559241	0.482161161565084
Zm00008a014787	34	55	70	128	287	0.0163933007052161	-0.0204011818021408	-0.229641279595085	0.160789087395083	0.427224849497525	0.934562799020999	1
Zm00008a013212	35	59	78	130	302	4.11428712361247e-12	2.28067841472474e-12	2.44153889022567e-12	-3.98769208558911e-13	9.23527363712179e-12	1	1
Zm00008a011056	4	4	5	7	20	1.22073950955183	0.00220005933942863	-0.00530644600606868	-0.300810146314811	1.52905616121214	0.675580601970855	1
Zm00008a012436	33	54	70	129	286	-0.000640319501507308	-0.0628641240986617	-0.2024954403629	0.281543921142798	0.547543805105867	0.908328750349692	1
Zm00008a013891	35	59	77	130	301	0.000385109638679468	0.000649127577039091	-0.00707639334214224	0.00143006378777549	0.00954069434563628	0.999752858272342	1
Zm00008a011659	34	57	75	129	295	-0.00104183492337972	-0.00694017285509984	-0.0186496933129119	0.0319177147350525	0.0585494158264439	0.996297567737503	1
Zm00008a013971	0	0	1	0	1	-0.115894	-0.1953642	2.13007365680485	-0.4304636	2.87179545680485	0.411817063925122	1
Zm00008a012794	35	59	78	130	302	4.11428712361247e-12	2.28067841472474e-12	2.44153889022567e-12	-3.98769208558911e-13	9.23527363712179e-12	1	1
Zm00008a012079	35	59	78	130	302	4.11428712361247e-12	2.28067841472474e-12	2.44153889022567e-12	-3.98769208558911e-13	9.23527363712179e-12	1	1
Zm00008a012546	1	0	1	1	3	1.22387346231326	-0.5860926	0.0654328189349517	-0.0657497314714028	1.94114861271962	0.58471092580882	1
Zm00008a013373	10	28	34	65	137	-2.17570747951809	0.056995678486424	-0.0541410406307467	0.615844998540366	2.90268919717563	0.406873202606312	1
Zm00008a012016	35	59	78	130	302	4.11428712361247e-12	2.28067841472474e-12	2.44153889022567e-12	-3.98769208558911e-13	9.23527363712179e-12	1	1
Zm00008a012663	35	58	78	130	301	0.000385109638679468	-0.0110096801405227	0.000858158474210469	0.00143006378777549	0.0136830120411881	0.999576055182529	1
Zm00008a012447	2	4	6	10	22	-0.118499706716325	-0.0206633630358441	0.0177836565897625	0.0296391746100378	0.18658590095197	0.979725179234724	1
Zm00008a013380	34	59	78	129	300	-0.0169733043413234	0.00260501066896256	0.00344389200245784	-0.000149786156134936	0.0231719931688787	0.999068362731716	1
Zm00008a010588	35	59	78	130	302	4.11428712361247e-12	2.28067841472474e-12	2.44153889022567e-12	-3.98769208558911e-13	9.23527363712179e-12	1	1
Zm00008a011593	1	0	0	0	1	6.74446838693979	-0.1953642	-0.2582781	-0.4304636	7.62857428693979	0.054345251559241	0.482161161565084
Zm00008a012852	6	13	13	29	61	-0.161807408685778	0.0983804218926936	-0.481741954098697	0.286272782005724	1.02820256668289	0.794428207430871	1
Zm00008a012370	35	59	78	130	302	4.11428712361247e-12	2.28067841472474e-12	2.44153889022567e-12	-3.98769208558911e-13	9.23527363712179e-12	1	1
Zm00008a013996	35	59	78	129	301	0.000385109638679468	0.000649127577039091	0.000858158474210469	-0.00250351975694513	0.00439591544687416	0.999922585887767	1
Zm00008a013148	0	1	0	3	4	-0.463576	0.0611180685435715	-1.0331124	0.948777187431969	2.50658365597554	0.474102444194092	1
Zm00008a014325	30	45	67	96	238	0.211834807755508	-0.0481765546341541	0.497457776878124	-0.406117208913209	1.163586348181	0.76175039202818	1
Zm00008a013877	35	59	78	130	302	4.11428712361247e-12	2.28067841472474e-12	2.44153889022567e-12	-3.98769208558911e-13	9.23527363712179e-12	1	1
Zm00008a014035	28	44	64	99	235	0.0214828483438094	-0.0795098238358181	0.179926268819939	-0.0460764768240666	0.326995417823633	0.954873929269541	1
Zm00008a011812	35	59	78	130	302	4.11428712361247e-12	2.28067841472474e-12	2.44153889022567e-12	-3.98769208558911e-13	9.23527363712179e-12	1	1
Zm00008a014110	35	59	78	130	302	4.11428712361247e-12	2.28067841472474e-12	2.44153889022567e-12	-3.98769208558911e-13	9.23527363712179e-12	1	1
Zm00008a013293	35	59	78	130	302	4.11428712361247e-12	2.28067841472474e-12	2.44153889022567e-12	-3.98769208558911e-13	9.23527363712179e-12	1	1
Zm00008a012777	18	39	54	81	192	-0.812367277960895	0.0591928469744203	0.392290218973734	-0.0329010341230247	1.29675137803207	0.729904637999908	1
Zm00008a011147	1	2	1	8	12	-0.109775865578316	-0.0505854247247619	-1.42198682973374	1.55530610354244	3.13765422357926	0.370884676212793	1
Zm00008a013803	33	59	78	128	298	-0.0683499442195673	0.0104896644318415	0.0138676510091857	-0.000603134504660817	0.0933103941652554	0.992627936935018	1
Zm00008a012872	6	4	9	7	26	2.96050084345509	-0.229404630261099	0.777362911584356	-1.57015986639601	5.53742825169656	0.136417053313255	1
Zm00008a011881	0	1	2	2	5	-0.57947	0.000550014834857157	0.388826945443884	-0.0107794355313667	0.979626395810107	0.806181600391039	1
Zm00008a013207	32	59	77	130	298	-0.186278349752835	0.0104896644318415	1.42573690766153e-05	0.0231119463091293	0.219894217862882	0.974315540017433	1
Zm00008a010723	1	1	0	1	3	1.22387346231326	0.292307624724762	-0.7748343	-0.0657497314714028	2.35676511850943	0.501733518934434	1
Zm00008a011855	35	59	78	130	302	4.11428712361247e-12	2.28067841472474e-12	2.44153889022567e-12	-3.98769208558911e-13	9.23527363712179e-12	1	1
Zm00008a012413	35	59	78	130	302	4.11428712361247e-12	2.28067841472474e-12	2.44153889022567e-12	-3.98769208558911e-13	9.23527363712179e-12	1	1
Zm00008a012109	35	59	78	130	302	4.11428712361247e-12	2.28067841472474e-12	2.44153889022567e-12	-3.98769208558911e-13	9.23527363712179e-12	1	1
Zm00008a013696	35	59	78	130	302	4.11428712361247e-12	2.28067841472474e-12	2.44153889022567e-12	-3.98769208558911e-13	9.23527363712179e-12	1	1
Zm00008a014186	34	56	77	128	295	-0.00104183492337972	-0.046238839357831	0.00856782642706708	0.00808471078775914	0.0639332114960369	0.995782121501355	1
Zm00008a013448	4	2	2	5	13	4.12640586084897	-0.114702315130549	-0.548937009786109	-0.0634821738734775	4.85352735963911	0.182842201152111	1
Zm00008a014236	13	18	31	44	106	0.0416420320077782	-0.354275049362911	0.479323223485524	-0.058166826282144	0.933407131138357	0.817359322432904	1
Zm00008a010595	35	59	78	130	302	4.11428712361247e-12	2.28067841472474e-12	2.44153889022567e-12	-3.98769208558911e-13	9.23527363712179e-12	1	1
Zm00008a011606	21	38	44	80	183	-0.00205175213359181	0.141394431189447	-0.225527261607645	0.0190545609340612	0.388028005864745	0.942704372775519	1
Zm00008a014664	0	0	0	1	1	-0.115894	-0.1953642	-0.2582781	0.753540394414209	1.32307669441421	0.723660717493775	1
Zm00008a013740	0	1	0	0	1	-0.115894	3.31400927417429	-0.2582781	-0.4304636	4.11864497417429	0.248934335402676	1
Zm00008a012214	1	2	2	3	8	0.00572379836747373	0.122236137087143	-0.00212257840242747	-0.0571701937159844	0.187252707573029	0.979620430699416	1
Zm00008a010644	24	36	53	79	192	0.13737116081937	-0.0607806506764288	0.234570820129362	-0.161106376766011	0.593829008391171	0.897843616539131	1
Zm00008a011071	0	7	3	3	13	-1.506622	7.83308911034923	-0.0380891470187457	-1.20431073459445	10.5821109919624	0.014214111962744	0.155092764137902
Zm00008a011070	34	58	76	125	293	5.45983016963122e-05	0.0100451717484551	0.00139161435099672	-0.0100495191877299	0.0215409035888781	0.999164570356284	1
Zm00008a011749	35	59	77	129	300	0.00154541333747505	0.00260501066896256	-0.00301618765328275	-0.000149786156134936	0.0073163978158553	0.999833922143162	1
Zm00008a013417	35	59	78	130	302	4.11428712361247e-12	2.28067841472474e-12	2.44153889022567e-12	-3.98769208558911e-13	9.23527363712179e-12	1	1
Zm00008a012511	5	11	14	27	57	-0.390420450412189	-0.00165508377348382	-0.0353943163816064	0.247354728560664	0.674824579127943	0.879108871888655	1
Zm00008a012536	0	0	0	1	1	-0.115894	-0.1953642	-0.2582781	0.753540394414209	1.32307669441421	0.723660717493775	1
Zm00008a014574	29	43	65	106	243	0.0249212568574619	-0.421544806371416	0.0798343802490205	0.0186665779343399	0.544967021412239	0.908906936746652	1
Zm00008a010932	26	44	60	94	224	6.08463004370955e-05	0.00129894107775561	0.0795801343637398	-0.0609292368033243	0.141869158545257	0.986377965484593	1
Zm00008a014786	27	33	61	93	214	0.194917533079938	-1.85562331297101	0.593715581639556	0.00842159106769938	2.65267801875821	0.448329160452651	1
Zm00008a010907	10	23	41	52	126	-1.45071891026967	-0.10607367808093	2.19770989356318	-0.0923790928255499	3.84688157473933	0.278479908640737	1
Zm00008a014530	35	59	78	130	302	4.11428712361247e-12	2.28067841472474e-12	2.44153889022567e-12	-3.98769208558911e-13	9.23527363712179e-12	1	1
Zm00008a013405	0	1	0	0	1	-0.115894	3.31400927417429	-0.2582781	-0.4304636	4.11864497417429	0.248934335402676	1
Zm00008a011336	35	59	77	130	301	0.000385109638679468	0.000649127577039091	-0.00707639334214224	0.00143006378777549	0.00954069434563628	0.999752858272342	1
Zm00008a013480	8	32	33	46	119	-2.43196382154745	3.29449573239049	0.166903659331823	-0.532987702356847	6.42635091562661	0.0926127350405015	0.74855872367542
Zm00008a013770	1	0	2	2	5	0.305184877387958	-0.976821	0.388826945443884	-0.0107794355313667	1.68161225836321	0.641029519480988	1
Zm00008a013676	35	58	78	130	301	0.000385109638679468	-0.0110096801405227	0.000858158474210469	0.00143006378777549	0.0136830120411881	0.999576055182529	1
Zm00008a011581	34	59	76	130	299	-0.0122792150581839	0.00588076053742064	-0.0194366361365954	0.0129569538465564	0.0505535655787563	0.997022378612949	1
Zm00008a011534	35	59	78	130	302	4.11428712361247e-12	2.28067841472474e-12	2.44153889022567e-12	-3.98769208558911e-13	9.23527363712179e-12	1	1
Zm00008a013421	0	0	7	2	9	-1.043046	-1.7582778	9.40427870927087	-0.906650975295204	13.1122534845661	0.00440003356237667	0.0549232259584386
Zm00008a012936	34	57	69	128	288	0.0116108586888786	0.00960434302866143	-0.389713098430259	0.130774437786073	0.541702737933871	0.90963849306066	1
Zm00008a013309	35	58	78	111	282	0.164390354614335	0.153420816745736	0.36635387234304	-0.889420249565462	1.57358529326857	0.665393896361565	1
Zm00008a013658	35	58	78	130	301	0.000385109638679468	-0.0110096801405227	0.000858158474210469	0.00143006378777549	0.0136830120411881	0.999576055182529	1
Zm00008a013984	35	57	78	128	298	0.00622281879611586	-0.0255042375579008	0.0138676510091857	-0.000603134504660817	0.0461978418678632	0.997395404723928	1
Zm00008a012068	30	58	72	100	260	-0.000582108637733942	1.02208442123961	0.349952794139877	-1.26964347746955	2.64226280148677	0.450128458515398	1
Zm00008a011515	34	59	77	130	300	-0.0169733043413234	0.00260501066896256	-0.00301618765328275	0.005739418667068	0.0283339213306367	0.998742261826309	1
Zm00008a011831	2	0	1	2	5	3.48232950955183	-0.976821	-0.065749611360971	-0.0107794355313667	4.53567955644417	0.209129746498638	1
Zm00008a012174	18	56	76	105	255	-4.51633510340585	0.767168853374747	1.56088073962683	-0.207126464379007	7.05151116078643	0.0702739340318194	0.59622277121266
Zm00008a012271	0	0	1	0	1	-0.115894	-0.1953642	2.13007365680485	-0.4304636	2.87179545680485	0.411817063925122	1
Zm00008a014191	35	59	78	130	302	4.11428712361247e-12	2.28067841472474e-12	2.44153889022567e-12	-3.98769208558911e-13	9.23527363712179e-12	1	1
Zm00008a013855	35	59	78	130	302	4.11428712361247e-12	2.28067841472474e-12	2.44153889022567e-12	-3.98769208558911e-13	9.23527363712179e-12	1	1
Zm00008a011060	5	4	29	13	51	-0.140287326931269	-3.56942363503507	19.0188510073114	-3.65168238933336	26.3802443586111	7.93957222390309e-06	0.000166828714473383
Zm00008a012291	1	0	0	0	1	6.74446838693979	-0.1953642	-0.2582781	-0.4304636	7.62857428693979	0.054345251559241	0.482161161565084
Zm00008a010692	35	59	78	130	302	4.11428712361247e-12	2.28067841472474e-12	2.44153889022567e-12	-3.98769208558911e-13	9.23527363712179e-12	1	1
Zm00008a013837	1	0	0	0	1	6.74446838693979	-0.1953642	-0.2582781	-0.4304636	7.62857428693979	0.054345251559241	0.482161161565084
Zm00008a013926	0	2	2	4	8	-0.927152	0.122236137087143	-0.00212257840242747	0.0898623888284166	1.14137310431799	0.767096990652644	1
Zm00008a012162	35	59	78	130	302	4.11428712361247e-12	2.28067841472474e-12	2.44153889022567e-12	-3.98769208558911e-13	9.23527363712179e-12	1	1
Zm00008a014057	23	43	50	64	180	0.219341392728604	1.74541567860142	0.264996288956318	-2.34635105511443	4.57610441540077	0.20560157485599	1
Zm00008a012061	35	59	78	130	302	4.11428712361247e-12	2.28067841472474e-12	2.44153889022567e-12	-3.98769208558911e-13	9.23527363712179e-12	1	1
Zm00008a013795	35	59	76	128	298	0.00622281879611586	0.0104896644318415	-0.0121460688081948	-0.000603134504660817	0.029461686540813	0.998666877888885	1
Zm00008a014511	5	7	10	19	41	0.0129798456949938	-0.127337288647317	-0.0328058970850121	0.103415472769005	0.276538504196328	0.964378821150657	1
Zm00008a011850	7	11	11	28	57	0.0235044028078895	-0.00165508377348382	-0.940926478480481	0.488920056504198	1.45500602156605	0.692693156916398	1
Zm00008a011731	9	22	22	52	105	-0.825198812782124	0.107757341908137	-0.966334304700475	1.02343659139066	2.92272705078139	0.40369322859256	1
Zm00008a012175	35	58	77	130	300	0.00154541333747505	-0.00633343174099108	-0.00301618765328275	0.005739418667068	0.0166344513988169	0.999432239354924	1
Zm00008a011565	1	3	3	6	13	-0.170358491303061	0.0834119590437363	-0.0380891470187457	0.0291625383778077	0.32102213574335	0.956027492734585	1
Zm00008a012516	35	59	78	130	302	4.11428712361247e-12	2.28067841472474e-12	2.44153889022567e-12	-3.98769208558911e-13	9.23527363712179e-12	1	1
Zm00008a012930	34	59	77	130	300	-0.0169733043413234	0.00260501066896256	-0.00301618765328275	0.005739418667068	0.0283339213306367	0.998742261826309	1
Zm00008a014834	14	20	44	28	106	0.23948645132263	-0.0242469893369273	10.0925370714547	-6.81114355113905	17.1674140632533	0.000652862747713108	0.00982516240888574
Zm00008a014272	5	6	4	4	19	3.55537335123657	1.41040520369865	-0.16774331625672	-2.13508359529618	7.26860546648811	0.0638117495852194	0.551349014631745
Zm00008a010660	35	59	78	130	302	4.11428712361247e-12	2.28067841472474e-12	2.44153889022567e-12	-3.98769208558911e-13	9.23527363712179e-12	1	1
Zm00008a011072	35	59	78	130	302	4.11428712361247e-12	2.28067841472474e-12	2.44153889022567e-12	-3.98769208558911e-13	9.23527363712179e-12	1	1
Zm00008a011521	0	1	2	3	6	-0.695364	-0.0252927123623809	0.130865637869903	0.0673967916213124	0.918919141853597	0.820859950331782	1
Zm00008a013856	35	59	78	130	302	4.11428712361247e-12	2.28067841472474e-12	2.44153889022567e-12	-3.98769208558911e-13	9.23527363712179e-12	1	1
Zm00008a011857	0	1	0	0	1	-0.115894	3.31400927417429	-0.2582781	-0.4304636	4.11864497417429	0.248934335402676	1
Zm00008a010633	35	59	77	130	301	0.000385109638679468	0.000649127577039091	-0.00707639334214224	0.00143006378777549	0.00954069434563628	0.999752858272342	1
Zm00008a011140	0	0	0	1	1	-0.115894	-0.1953642	-0.2582781	0.753540394414209	1.32307669441421	0.723660717493775	1
Zm00008a011914	35	59	78	129	301	0.000385109638679468	0.000649127577039091	0.000858158474210469	-0.00250351975694513	0.00439591544687416	0.999922585887767	1
Zm00008a012110	35	59	78	130	302	4.11428712361247e-12	2.28067841472474e-12	2.44153889022567e-12	-3.98769208558911e-13	9.23527363712179e-12	1	1
Zm00008a011635	1	3	1	6	11	-0.0592498533581627	0.336988533415325	-1.19304051425499	0.337896381719227	1.9271752827477	0.587658455586751	1
Zm00008a011879	35	59	78	130	302	4.11428712361247e-12	2.28067841472474e-12	2.44153889022567e-12	-3.98769208558911e-13	9.23527363712179e-12	1	1
Zm00008a010842	0	0	0	0	0	NA	NA	NA	NA	NA	NA	NA
Zm00008a011338	0	0	0	0	0	NA	NA	NA	NA	NA	NA	NA
Zm00008a011941	35	59	78	130	302	4.11428712361247e-12	2.28067841472474e-12	2.44153889022567e-12	-3.98769208558911e-13	9.23527363712179e-12	1	1
Zm00008a014000	35	58	76	129	298	0.00622281879611586	-0.00082028967213868	-0.0121460688081948	0.00406198069409571	0.023251157970545	0.999063606597304	1
Zm00008a013759	35	59	78	130	302	4.11428712361247e-12	2.28067841472474e-12	2.44153889022567e-12	-3.98769208558911e-13	9.23527363712179e-12	1	1
Zm00008a014723	35	54	75	127	291	0.0481905085953354	-0.142972015437173	-0.000336058856731736	0.0240334319820131	0.215532014871253	0.975043789040657	1
Zm00008a012365	35	59	78	129	301	0.000385109638679468	0.000649127577039091	0.000858158474210469	-0.00250351975694513	0.00439591544687416	0.999922585887767	1
Zm00008a012939	35	59	78	130	302	4.11428712361247e-12	2.28067841472474e-12	2.44153889022567e-12	-3.98769208558911e-13	9.23527363712179e-12	1	1
Zm00008a011555	2	2	7	5	16	0.0114475967349475	-0.405488468543571	1.98982349271487	-0.517225091272201	2.92398464926559	0.403494347151928	1
Zm00008a013192	35	59	78	130	302	4.11428712361247e-12	2.28067841472474e-12	2.44153889022567e-12	-3.98769208558911e-13	9.23527363712179e-12	1	1
Zm00008a011160	0	1	0	0	1	-0.115894	3.31400927417429	-0.2582781	-0.4304636	4.11864497417429	0.248934335402676	1
Zm00008a014348	35	59	78	130	302	4.11428712361247e-12	2.28067841472474e-12	2.44153889022567e-12	-3.98769208558911e-13	9.23527363712179e-12	1	1
Zm00008a011335	35	59	78	130	302	4.11428712361247e-12	2.28067841472474e-12	2.44153889022567e-12	-3.98769208558911e-13	9.23527363712179e-12	1	1
Zm00008a013535	1	2	3	3	9	-0.00177648743775442	0.0332311662996826	0.196298456804855	-0.197249194414208	0.4285553049565	0.934282474369811	1
Zm00008a014254	0	0	0	1	1	-0.115894	-0.1953642	-0.2582781	0.753540394414209	1.32307669441421	0.723660717493775	1
Zm00008a014355	35	59	78	130	302	4.11428712361247e-12	2.28067841472474e-12	2.44153889022567e-12	-3.98769208558911e-13	9.23527363712179e-12	1	1
Zm00008a013278	31	54	74	117	276	-0.0304396009026738	0.000117157580497499	0.103423966171687	-0.0275124360003536	0.161493160655212	0.983552244397118	1
Zm00008a013280	31	39	69	107	246	0.217484918085927	-1.70780115861418	0.469821729869569	0.0115505562937843	2.40665836286346	0.492396374090256	1
Zm00008a014785	35	59	78	129	301	0.000385109638679468	0.000649127577039091	0.000858158474210469	-0.00250351975694513	0.00439591544687416	0.999922585887767	1
Zm00008a013705	29	47	65	110	251	-0.000274714806227994	-0.0845694543864429	0.000457392830725295	0.0353246056251812	0.120626167648577	0.989252209820369	1
Zm00008a014754	22	40	41	74	177	0.107757792535922	0.849701358637613	-0.486344214061928	-0.0630658226678228	1.50686918790329	0.680685835264036	1
Zm00008a014003	35	59	78	130	302	4.11428712361247e-12	2.28067841472474e-12	2.44153889022567e-12	-3.98769208558911e-13	9.23527363712179e-12	1	1
Zm00008a012272	35	59	78	129	301	0.000385109638679468	0.000649127577039091	0.000858158474210469	-0.00250351975694513	0.00439591544687416	0.999922585887767	1
Zm00008a013844	35	59	78	130	302	4.11428712361247e-12	2.28067841472474e-12	2.44153889022567e-12	-3.98769208558911e-13	9.23527363712179e-12	1	1
Zm00008a011999	1	6	4	2	13	-0.170358491303061	4.71444403617495	0.122902139144437	-2.31081965981976	7.3185243264422	0.0624093391782919	0.542341921531049
Zm00008a010685	23	40	50	63	176	0.332093151654254	0.917236237948054	0.454041577341688	-2.14961517403405	3.85298614097805	0.277782818299863	1
Zm00008a014296	35	59	78	130	302	4.11428712361247e-12	2.28067841472474e-12	2.44153889022567e-12	-3.98769208558911e-13	9.23527363712179e-12	1	1
Zm00008a013183	35	59	78	130	302	4.11428712361247e-12	2.28067841472474e-12	2.44153889022567e-12	-3.98769208558911e-13	9.23527363712179e-12	1	1
Zm00008a013005	35	59	78	130	302	4.11428712361247e-12	2.28067841472474e-12	2.44153889022567e-12	-3.98769208558911e-13	9.23527363712179e-12	1	1
Zm00008a012786	1	2	8	5	16	-0.393589899183737	-0.405488468543571	3.61963182721942	-0.517225091272201	4.93593528621893	0.176548835489419	1
Zm00008a011940	35	59	78	129	301	0.000385109638679468	0.000649127577039091	0.000858158474210469	-0.00250351975694513	0.00439591544687416	0.999922585887767	1
Zm00008a011843	19	29	42	73	163	0.000632145308368836	-0.254060964298002	-0.000234362599779637	0.114500771983535	0.369428244189685	0.946482911207392	1
Zm00008a010978	35	59	77	130	301	0.000385109638679468	0.000649127577039091	-0.00707639334214224	0.00143006378777549	0.00954069434563628	0.999752858272342	1
Zm00008a012299	35	59	78	130	302	4.11428712361247e-12	2.28067841472474e-12	2.44153889022567e-12	-3.98769208558911e-13	9.23527363712179e-12	1	1
Zm00008a014381	0	2	0	4	6	-0.695364	0.584615249449524	-1.5496686	0.777653051771222	3.60730090122075	0.307109876750185	1
Zm00008a013886	34	55	62	127	278	0.0985031917352415	0.00873446826336149	-1.33793813222253	0.449116832758151	1.89429262497928	0.594633788083347	1
Zm00008a012118	31	49	69	119	268	-0.000114335257977627	-0.215317626464403	-0.000689926671321929	0.114582433207477	0.33070432160118	0.954154074750146	1
Zm00008a012362	35	58	78	129	300	0.00154541333747505	-0.00633343174099108	0.00344389200245784	-0.000149786156134936	0.0114725232370589	0.999674303583856	1
Zm00008a013761	17	20	24	36	97	2.94953241057319	0.0581421388630342	-0.0442565321607881	-0.793191112998082	3.84512219459509	0.278681107635416	1
Zm00008a012565	35	59	78	130	302	4.11428712361247e-12	2.28067841472474e-12	2.44153889022567e-12	-3.98769208558911e-13	9.23527363712179e-12	1	1
Zm00008a012140	35	59	78	128	300	0.00154541333747505	0.00260501066896256	0.00344389200245784	-0.0100473322746299	0.0176416482835254	0.999380087771216	1
Zm00008a012281	35	59	78	128	300	0.00154541333747505	0.00260501066896256	0.00344389200245784	-0.0100473322746299	0.0176416482835254	0.999380087771216	1
Zm00008a014366	19	32	43	82	176	-0.0957266913935462	-0.165306904286753	-0.132797784841914	0.513686586597368	0.907517967119581	0.823613181874624	1
Zm00008a014656	35	59	78	130	302	4.11428712361247e-12	2.28067841472474e-12	2.44153889022567e-12	-3.98769208558911e-13	9.23527363712179e-12	1	1
Zm00008a010874	35	58	78	129	300	0.00154541333747505	-0.00633343174099108	0.00344389200245784	-0.000149786156134936	0.0114725232370589	0.999674303583856	1
Zm00008a012824	34	57	74	126	291	0.00223988076425098	0.000390605471664848	-0.0178702926576823	0.00431374474216879	0.0248145236357669	0.998968077765209	1
Zm00008a040351	12	14	37	27	90	0.236179019103664	-0.730049494868444	8.13934141406496	-3.55864603475509	12.6642159627921	0.00542200318952408	0.0662591553895371
Zm00008a039745	35	59	78	128	300	0.00154541333747505	0.00260501066896256	0.00344389200245784	-0.0100473322746299	0.0176416482835254	0.999380087771216	1
Zm00008a039967	5	4	8	10	27	1.11855872864795	-0.308104555066243	0.151098167981878	-0.226505327460031	1.80426677915611	0.614006877246747	1
Zm00008a040226	35	58	78	130	301	0.000385109638679468	-0.0110096801405227	0.000858158474210469	0.00143006378777549	0.0136830120411881	0.999576055182529	1
Zm00008a040509	35	59	78	130	302	4.11428712361247e-12	2.28067841472474e-12	2.44153889022567e-12	-3.98769208558911e-13	9.23527363712179e-12	1	1
Zm00008a039552	35	59	78	130	302	4.11428712361247e-12	2.28067841472474e-12	2.44153889022567e-12	-3.98769208558911e-13	9.23527363712179e-12	1	1
Zm00008a040502	21	29	44	51	145	1.04739761820998	0.0159504302108575	1.14547069292551	-2.08841332600935	4.2972320673557	0.231105616709534	1
Zm00008a040505	35	59	78	130	302	4.11428712361247e-12	2.28067841472474e-12	2.44153889022567e-12	-3.98769208558911e-13	9.23527363712179e-12	1	1
Zm00008a040488	1	0	2	3	6	0.133459731156632	-1.1721852	0.130865637869903	0.0673967916213124	1.50390736064785	0.681368807603002	1
Zm00008a040500	4	3	3	8	18	1.75593589950204	-0.0758781370871428	-0.584903578402428	0.00817340236162955	2.42489101735324	0.489017987272639	1
Zm00008a040491	0	0	2	0	2	-0.231788	-0.3907284	4.26014731360971	-0.8609272	5.74359091360971	0.124773750340077	0.951743550092534
Zm00008a039634	30	55	72	125	282	-0.220111362573797	-0.000155993536221451	-0.00955954211477986	0.107312904687961	0.337139802912759	0.952898620802676	1
Zm00008a039762	4	10	14	21	49	-0.496299677368095	0.0190602370903792	0.14280912721942	-0.000407549727874788	0.658576591405768	0.882901129207138	1
Zm00008a040105	0	0	0	0	0	NA	NA	NA	NA	NA	NA	NA
Zm00008a037036	24	26	32	119	201	0.0213549297379051	-4.48314982259611	-7.63886650879688	12.1903004442766	24.3336717054075	2.12771061867148e-05	0.000414600074451513
Zm00008a036889	1	6	2	7	16	-0.393589899183737	2.64277861689214	-1.10039848920121	0.00184028289351295	4.13860728817061	0.24688078778735	1
Zm00008a037217	1	1	0	6	8	0.00572379836747373	-0.202744234271786	-2.0662248	1.89755437486394	4.1722472075032	0.243455195672703	1
Zm00008a037925	30	59	78	130	297	-0.567713111938757	0.0164451885545077	0.021741045457028	0.0362340673404727	0.642133413290766	0.886722708232472	1
Zm00008a038710	35	59	78	130	302	4.11428712361247e-12	2.28067841472474e-12	2.44153889022567e-12	-3.98769208558911e-13	9.23527363712179e-12	1	1
Zm00008a037913	35	59	77	130	301	0.000385109638679468	0.000649127577039091	-0.00707639334214224	0.00143006378777549	0.00954069434563628	0.999752858272342	1
Zm00008a038514	27	47	55	104	233	-4.03772990428587e-07	0.0481288525793875	-0.445670945213245	0.136639436841533	0.630439638407156	0.889429908851758	1
Zm00008a037344	0	0	0	1	1	-0.115894	-0.1953642	-0.2582781	0.753540394414209	1.32307669441421	0.723660717493775	1
Zm00008a038811	12	10	20	31	73	1.48101147560726	-1.27342916736204	0.0696194194786572	-0.00571676482266005	2.82977682727061	0.418621549916778	1
Zm00008a037083	0	0	1	1	2	-0.231788	-0.3907284	0.452453978402427	0.0224655972071042	1.09743597560953	0.777693085121714	1
Zm00008a036838	35	59	78	130	302	4.11428712361247e-12	2.28067841472474e-12	2.44153889022567e-12	-3.98769208558911e-13	9.23527363712179e-12	1	1
Zm00008a037718	24	44	58	100	226	-0.183454826890792	-0.00052541062574003	-0.00235614465279632	0.0757822023985981	0.262118584567926	0.966988043753165	1
Zm00008a038678	35	59	78	130	302	4.11428712361247e-12	2.28067841472474e-12	2.44153889022567e-12	-3.98769208558911e-13	9.23527363712179e-12	1	1
Zm00008a036721	9	1	4	0	14	33.5449820958659	-1.10071630529816	0.040802607776977	-6.0264904	40.7129914089411	7.52301968686649e-09	2.43917248429618e-07
Zm00008a036764	33	52	71	113	269	0.106777848986733	-0.00581842664412163	0.0333940370010169	-0.0674503623606913	0.213440674992563	0.975390892383378	1
Zm00008a037424	35	59	78	130	302	4.11428712361247e-12	2.28067841472474e-12	2.44153889022567e-12	-3.98769208558911e-13	9.23527363712179e-12	1	1
Zm00008a036516	35	59	78	130	302	4.11428712361247e-12	2.28067841472474e-12	2.44153889022567e-12	-3.98769208558911e-13	9.23527363712179e-12	1	1
Zm00008a038359	35	54	74	129	292	0.0396905479494606	-0.162678716069237	-0.0266314639157039	0.0868812542700018	0.315881982204403	0.957014352385038	1
Zm00008a037859	35	59	78	130	302	4.11428712361247e-12	2.28067841472474e-12	2.44153889022567e-12	-3.98769208558911e-13	9.23527363712179e-12	1	1
Zm00008a036544	33	58	76	130	297	-0.0586240854458961	-9.25024342535161e-06	-0.00654565321495639	0.0362340673404727	0.10141305624475	0.991667314015431	1
Zm00008a038857	35	59	77	129	300	0.00154541333747505	0.00260501066896256	-0.00301618765328275	-0.000149786156134936	0.0073163978158553	0.999833922143162	1
Zm00008a037693	33	56	73	125	287	-0.0020571197819899	-8.62104897566956e-05	-0.0170987495228987	0.0171818157561143	0.0364238955507597	0.998171235734484	1
Zm00008a036599	14	28	44	58	144	-0.433184471112491	-0.000623537171111397	1.24618666370972	-0.256413513954144	1.93640818594746	0.585709754902139	1
Zm00008a038136	35	59	78	130	302	4.11428712361247e-12	2.28067841472474e-12	2.44153889022567e-12	-3.98769208558911e-13	9.23527363712179e-12	1	1
Zm00008a038195	35	59	78	128	300	0.00154541333747505	0.00260501066896256	0.00344389200245784	-0.0100473322746299	0.0176416482835254	0.999380087771216	1
Zm00008a036956	3	1	4	1	9	3.67162038693979	-0.327016141574921	1.20769500098641	-2.1322920438238	7.33862357332492	0.0618531516204524	0.538788173986148
Zm00008a038238	27	41	56	87	211	0.265154038289605	-0.00119392363494961	0.0414699347868484	-0.161318447967501	0.469136344678904	0.925617776047757	1
Zm00008a038880	35	59	78	130	302	4.11428712361247e-12	2.28067841472474e-12	2.44153889022567e-12	-3.98769208558911e-13	9.23527363712179e-12	1	1
Zm00008a038695	35	59	78	129	301	0.000385109638679468	0.000649127577039091	0.000858158474210469	-0.00250351975694513	0.00439591544687416	0.999922585887767	1
Zm00008a036785	23	39	47	72	181	0.19513361707817	0.374506707287784	0.00135480155759401	-0.448884540570475	1.01987966649402	0.796441816455304	1
Zm00008a038294	35	52	77	128	292	0.0396905479494606	-0.446402155367358	0.0332184064930988	0.0422554454876335	0.561566555297551	0.905171636032994	1
Zm00008a036578	35	59	77	130	301	0.000385109638679468	0.000649127577039091	-0.00707639334214224	0.00143006378777549	0.00954069434563628	0.999752858272342	1
Zm00008a036948	18	33	30	59	140	0.194146438346371	1.16673432696998	-1.0490482937455	-0.0265491525418509	2.4364782116037	0.486880339204548	1
Zm00008a037069	28	51	66	103	248	-0.0191407070999807	0.134175785190796	0.0591843058143065	-0.132076477178774	0.344577275283858	0.951437780785608	1
Zm00008a036892	20	28	41	79	168	0.0144167308090233	-0.708195946146667	-0.131722770172388	0.61742214487544	1.47175759200352	0.688803833671479	1
Zm00008a037904	35	59	78	130	302	4.11428712361247e-12	2.28067841472474e-12	2.44153889022567e-12	-3.98769208558911e-13	9.23527363712179e-12	1	1
Zm00008a036870	1	2	1	4	8	0.00572379836747373	0.122236137087143	-0.550199244600607	0.0898623888284166	0.76802156888364	0.857099549958441	1
Zm00008a036568	35	59	78	130	302	4.11428712361247e-12	2.28067841472474e-12	2.44153889022567e-12	-3.98769208558911e-13	9.23527363712179e-12	1	1
Zm00008a037126	35	59	78	130	302	4.11428712361247e-12	2.28067841472474e-12	2.44153889022567e-12	-3.98769208558911e-13	9.23527363712179e-12	1	1
Zm00008a038172	30	36	55	94	215	1.03682371277121	-0.858019354092438	-0.00505456667295882	0.0227277462509053	1.92262537978751	0.588620354643026	1
Zm00008a038254	10	10	15	18	53	2.42271103196187	-0.0121234946684636	0.125607229831931	-1.01602139226799	3.57646314873025	0.310979673163543	1
Zm00008a038572	35	59	78	130	302	4.11428712361247e-12	2.28067841472474e-12	2.44153889022567e-12	-3.98769208558911e-13	9.23527363712179e-12	1	1
Zm00008a037014	0	2	0	0	2	-0.231788	6.62801854834857	-0.5165562	-0.8609272	8.23728994834857	0.0413539370444163	0.38942637627047
Zm00008a038730	1	0	0	2	3	1.22387346231326	-0.5860926	-0.7748343	0.388826525885611	2.97362688819887	0.395709290483548	1
Zm00008a036869	35	59	78	130	302	4.11428712361247e-12	2.28067841472474e-12	2.44153889022567e-12	-3.98769208558911e-13	9.23527363712179e-12	1	1
Zm00008a038884	35	59	77	130	301	0.000385109638679468	0.000649127577039091	-0.00707639334214224	0.00143006378777549	0.00954069434563628	0.999752858272342	1
Zm00008a037648	35	59	76	130	300	0.00154541333747505	0.00260501066896256	-0.0284004536828067	0.005739418667068	0.0382902963563123	0.998029989323596	1
Zm00008a038489	35	59	78	130	302	4.11428712361247e-12	2.28067841472474e-12	2.44153889022567e-12	-3.98769208558911e-13	9.23527363712179e-12	1	1
Zm00008a037442	27	54	68	124	273	-0.680200198091966	0.00830585381764597	-0.0893449434639165	0.357693902244934	1.13554489761846	0.768501065447804	1
Zm00008a036672	0	0	2	3	5	-0.57947	-0.976821	0.388826945443884	0.333856229945575	2.27897417538946	0.516560859575747	1
Zm00008a036678	35	59	78	127	299	0.00348868896736635	0.00588076053742064	0.00777453411617841	-0.0226820090527288	0.0398259926736942	0.997911253350869	1
Zm00008a038086	4	10	11	29	54	-0.814890633167345	-0.0286391595820106	-0.622707443951619	1.42480447596943	2.8910417126704	0.408731264367001	1
Zm00008a037334	0	4	0	8	12	-1.390728	1.16923049889905	-3.0993372	1.55530610354244	7.21460180244149	0.0653632993741402	0.561911579180812
Zm00008a036992	0	0	1	0	1	-0.115894	-0.1953642	2.13007365680485	-0.4304636	2.87179545680485	0.411817063925122	1
Zm00008a038448	32	53	77	125	287	-0.0478503770952779	-0.168041125977591	0.111444861310051	0.0171818157561143	0.344518180139034	0.951449429257968	1
Zm00008a038005	0	0	2	3	5	-0.57947	-0.976821	0.388826945443884	0.333856229945575	2.27897417538946	0.516560859575747	1
Zm00008a037373	16	33	21	49	119	0.3536972861898	4.09039430231762	-3.08351272815917	-0.096659016710203	7.6242633333768	0.0544501062813849	0.483007799927755
Zm00008a037248	35	58	77	130	300	0.00154541333747505	-0.00633343174099108	-0.00301618765328275	0.005739418667068	0.0166344513988169	0.999432239354924	1
Zm00008a036461	35	59	78	130	302	4.11428712361247e-12	2.28067841472474e-12	2.44153889022567e-12	-3.98769208558911e-13	9.23527363712179e-12	1	1
Zm00008a037845	2	13	19	28	62	-3.74211021851224	0.0650161667008759	0.557084071073429	0.0644239551732146	4.42863441145976	0.218744954308604	1
Zm00008a037547	0	0	0	0	0	NA	NA	NA	NA	NA	NA	NA
Zm00008a038247	4	14	22	25	65	-1.65706677216979	0.133356608279385	1.61806187682384	-0.317410869367388	3.72589612664041	0.292624113465742	1
Zm00008a037232	22	49	64	102	237	-1.08810164252683	0.157293556508271	0.126992403260277	-3.87124651160861e-06	1.37239147354189	0.71201889044394	1
Zm00008a037499	1	0	0	0	1	6.74446838693979	-0.1953642	-0.2582781	-0.4304636	7.62857428693979	0.054345251559241	0.482161161565084
Zm00008a038907	35	56	76	128	295	0.0192507593262458	-0.046238839357831	-0.000484029168956065	0.00808471078775914	0.074058338640792	0.994757345290756	1
Zm00008a038193	35	59	78	130	302	4.11428712361247e-12	2.28067841472474e-12	2.44153889022567e-12	-3.98769208558911e-13	9.23527363712179e-12	1	1
Zm00008a036807	5	6	13	17	41	0.0129798456949938	-0.504352265128641	0.54875451707367	-0.0238659801391757	1.08995260803648	0.779500101116038	1
Zm00008a036896	0	1	1	7	9	-1.043046	-0.327016141574921	-0.754702406311651	2.52203494736625	4.64679949525282	0.199563954924551	1
Zm00008a037809	20	46	51	77	194	-0.274311024618124	1.73082478429273	0.0159526538630291	-0.507476101452788	2.52856456422667	0.470150938029381	1
Zm00008a036557	35	59	78	129	301	0.000385109638679468	0.000649127577039091	0.000858158474210469	-0.00250351975694513	0.00439591544687416	0.999922585887767	1
Zm00008a037043	32	58	76	129	295	-0.140120414326592	0.00234418482134691	-0.000484029168956065	0.0319177147350525	0.174866343051948	0.981540955342765	1
Zm00008a036675	3	3	9	4	19	0.289205446445164	-0.136541150924662	3.41335969479964	-2.13508359529618	5.97418988746564	0.112872717607098	0.88050001181307
Zm00008a038643	14	13	17	18	62	6.46285670709998	0.0650161667008759	0.0608053599452108	-2.82869289984199	9.41737113358806	0.0242268361026497	0.247131095154627
Zm00008a038707	35	56	76	127	294	0.0252292789157907	-0.0359555911923814	5.77813089864773e-05	0.00155560104342114	0.0627982524605798	0.99589254364074	1
Zm00008a038770	35	58	74	130	297	0.00975579124997475	-9.25024342535161e-06	-0.0956410503817698	0.0362340673404727	0.141640159215643	0.986410008346594	1
Zm00008a036290	0	0	0	1	1	-0.115894	-0.1953642	-0.2582781	0.753540394414209	1.32307669441421	0.723660717493775	1
Zm00008a038206	24	32	47	83	186	0.277030488587737	-0.517808705131551	-0.0225028633436803	0.107498614620866	0.924840671683834	0.819429419865662	1
Zm00008a038288	35	59	78	130	302	4.11428712361247e-12	2.28067841472474e-12	2.44153889022567e-12	-3.98769208558911e-13	9.23527363712179e-12	1	1
Zm00008a037275	22	48	60	111	241	-1.25920920032721	0.0178686767533381	-0.0809723261306129	0.507823799076599	1.86587400228776	0.600705979705395	1
Zm00008a038790	35	59	78	130	302	4.11428712361247e-12	2.28067841472474e-12	2.44153889022567e-12	-3.98769208558911e-13	9.23527363712179e-12	1	1
Zm00008a038902	1	1	4	3	9	-0.00177648743775442	-0.327016141574921	1.20769500098641	-0.197249194414208	1.73373682441329	0.629459557410377	1
Zm00008a037468	2	0	3	0	5	3.48232950955183	-0.976821	2.26062250224874	-2.152318	8.87209101180057	0.0310407441372644	0.305916745029584
Zm00008a038035	35	58	78	127	298	0.00622281879611586	-0.00082028967213868	0.0138676510091857	-0.0127354077408246	0.0336461672182648	0.998375039838331	1
Zm00008a038534	35	59	78	130	302	4.11428712361247e-12	2.28067841472474e-12	2.44153889022567e-12	-3.98769208558911e-13	9.23527363712179e-12	1	1
Zm00008a038032	35	58	78	129	300	0.00154541333747505	-0.00633343174099108	0.00344389200245784	-0.000149786156134936	0.0114725232370589	0.999674303583856	1
Zm00008a037427	5	9	6	24	44	-0.00193508348851694	0.0189850501844808	-2.53206912829488	1.35158552687691	3.90457478884479	0.271954404657187	1
Zm00008a037978	35	57	75	130	297	0.00975579124997475	-0.0180423023308231	-0.0380570031222525	0.0362340673404727	0.102089164043523	0.991585542814085	1
Zm00008a036691	35	57	76	129	297	0.00975579124997475	-0.0180423023308231	-0.00654565321495639	0.0103859536930655	0.0447297004888197	0.997517481542927	1
Zm00008a036446	35	59	78	130	302	4.11428712361247e-12	2.28067841472474e-12	2.44153889022567e-12	-3.98769208558911e-13	9.23527363712179e-12	1	1
Zm00008a037386	1	0	0	2	3	1.22387346231326	-0.5860926	-0.7748343	0.388826525885611	2.97362688819887	0.395709290483548	1
Zm00008a037178	35	59	78	130	302	4.11428712361247e-12	2.28067841472474e-12	2.44153889022567e-12	-3.98769208558911e-13	9.23527363712179e-12	1	1
Zm00008a038626	2	0	0	3	5	3.48232950955183	-0.976821	-1.2913905	0.333856229945575	6.08439723949741	0.107575539285213	0.847202410356965
Zm00008a037820	26	41	48	97	212	0.0832840640155564	-0.00420270984421866	-0.833339100369744	0.361252816241916	1.28207869047143	0.733393004127434	1
Zm00008a036868	35	59	77	130	301	0.000385109638679468	0.000649127577039091	-0.00707639334214224	0.00143006378777549	0.00954069434563628	0.999752858272342	1
Zm00008a038510	3	4	6	3	16	0.707877092653632	0.244472274174286	0.843989602810923	-2.19414829685799	3.99048726649683	0.262493167154138	1
Zm00008a036511	35	59	78	130	302	4.11428712361247e-12	2.28067841472474e-12	2.44153889022567e-12	-3.98769208558911e-13	9.23527363712179e-12	1	1
Zm00008a036773	31	51	63	108	253	0.0961226555301897	0.0500510503056022	-0.0841085686105507	-0.00755850769693958	0.237840782143282	0.971260995933305	1
Zm00008a038067	35	59	78	130	302	4.11428712361247e-12	2.28067841472474e-12	2.44153889022567e-12	-3.98769208558911e-13	9.23527363712179e-12	1	1
Zm00008a038264	35	59	78	130	302	4.11428712361247e-12	2.28067841472474e-12	2.44153889022567e-12	-3.98769208558911e-13	9.23527363712179e-12	1	1
Zm00008a036947	0	5	2	2	9	-1.043046	5.97673633937302	-0.0453009252466022	-0.906650975295204	7.97173423991482	0.0465995000494883	0.431447530911836
Zm00008a036742	35	59	78	130	302	4.11428712361247e-12	2.28067841472474e-12	2.44153889022567e-12	-3.98769208558911e-13	9.23527363712179e-12	1	1
Zm00008a036404	12	26	33	54	125	-0.426867693754638	0.102157561134538	0.0158453908838961	0.000685460094651454	0.545556105867723	0.908774810828751	1
Zm00008a036620	35	59	78	130	302	4.11428712361247e-12	2.28067841472474e-12	2.44153889022567e-12	-3.98769208558911e-13	9.23527363712179e-12	1	1
Zm00008a037127	35	59	78	130	302	4.11428712361247e-12	2.28067841472474e-12	2.44153889022567e-12	-3.98769208558911e-13	9.23527363712179e-12	1	1
Zm00008a038210	20	35	47	76	178	-0.0191868021118871	0.00145802619943865	0.0229196931568793	-0.00505767941835509	0.0486222008865602	0.997189752128977	1
Zm00008a036608	35	59	78	130	302	4.11428712361247e-12	2.28067841472474e-12	2.44153889022567e-12	-3.98769208558911e-13	9.23527363712179e-12	1	1
Zm00008a036476	35	59	78	130	302	4.11428712361247e-12	2.28067841472474e-12	2.44153889022567e-12	-3.98769208558911e-13	9.23527363712179e-12	1	1
Zm00008a038502	31	44	60	103	238	0.423360175836715	-0.134061379837888	-0.0351626088129318	0.00294903504342835	0.595533199530963	0.897454179720105	1
Zm00008a036329	0	0	1	0	1	-0.115894	-0.1953642	2.13007365680485	-0.4304636	2.87179545680485	0.411817063925122	1
Zm00008a037989	1	1	4	0	6	0.133459731156632	-0.0252927123623809	3.87445675147961	-2.5827816	6.61599079499863	0.0851986557245435	0.698292548631107
Zm00008a038714	25	43	58	85	211	0.012207421030183	0.076702797859026	0.225211105173137	-0.373932584088412	0.688053908150758	0.876010128842251	1
Zm00008a038031	35	59	78	130	302	4.11428712361247e-12	2.28067841472474e-12	2.44153889022567e-12	-3.98769208558911e-13	9.23527363712179e-12	1	1
Zm00008a036898	3	0	2	0	5	10.1109038964916	-0.976821	0.388826945443884	-2.152318	13.6288698419355	0.00345642477970731	0.0442222099437677
Zm00008a036353	13	24	17	37	91	0.570849290031039	2.17747805411416	-1.79944903314948	-0.120452781901661	4.66822915919635	0.197766585995041	1
Zm00008a036994	1	10	10	19	40	-2.85147435967349	0.611180685435715	-0.0106128920121374	0.18431206958823	3.65758000670958	0.30089222046342	1
Zm00008a036295	35	59	78	130	302	4.11428712361247e-12	2.28067841472474e-12	2.44153889022567e-12	-3.98769208558911e-13	9.23527363712179e-12	1	1
Zm00008a038220	24	37	47	78	186	0.277030488587737	0.0120697298096626	-0.0225028633436803	-0.0533221656776524	0.364925247418732	0.947388887388737	1
Zm00008a037156	35	58	78	130	301	0.000385109638679468	-0.0110096801405227	0.000858158474210469	0.00143006378777549	0.0136830120411881	0.999576055182529	1
Zm00008a038197	21	34	39	59	153	0.602378762355865	0.564929827094605	-0.00675218823649896	-0.714723750038296	1.88878452772527	0.595807541414381	1
Zm00008a036954	3	4	0	2	9	3.67162038693979	2.85809126519873	-2.3245029	-0.906650975295204	9.76086552743372	0.0207121624673501	0.215265299021588
Zm00008a037957	18	25	39	70	152	0.00837550900323625	-0.742418737887687	-0.00169910723805488	0.319127019931716	1.07162037406069	0.78392907390413	1
Zm00008a038323	29	49	61	108	247	0.004891115046005	0.0115032424795958	-0.12242862255411	0.0264028439162986	0.16522582399601	0.982997586831555	1
Zm00008a036949	35	59	78	130	302	4.11428712361247e-12	2.28067841472474e-12	2.44153889022567e-12	-3.98769208558911e-13	9.23527363712179e-12	1	1
Zm00008a038642	5	10	8	20	43	5.5015662668492e-05	0.304486353893688	-0.868630756639785	0.119951492225194	1.29312361842133	0.730766585467137	1
Zm00008a037260	1	0	1	2	4	0.620719596734948	-0.7814568	-0.00106128920121373	0.0449311944142083	1.44816888035037	0.694283525646818	1
Zm00008a038775	35	58	75	130	298	0.00622281879611586	-0.00082028967213868	-0.0502630853265401	0.0231119463091293	0.080418140103924	0.994078981750638	1
Zm00008a037597	26	40	54	93	213	0.0700055003347321	-0.0624906501354796	-0.0186617959763239	0.0187524098051063	0.169910356251642	0.982294060447049	1
Zm00008a036654	35	57	76	130	298	0.00622281879611586	-0.0255042375579008	-0.0121460688081948	0.0231119463091293	0.0669850714713408	0.995480658186583	1
Zm00008a036469	8	7	5	13	33	4.55870687164081	0.0474309828648486	-1.45635575212489	-0.102267838060642	6.16476144469119	0.103863656588645	0.823514533311114
Zm00008a037868	34	56	77	129	296	-0.00270505169728717	-0.0577726344951356	0.00395224964859733	0.0196611940771639	0.084091129918184	0.993675672514284	1
Zm00008a037111	35	57	78	115	285	0.117522014039448	0.031350845586858	0.261904702107849	-0.481040407466333	0.891817969200487	0.827401859307544	1
Zm00008a038213	35	59	78	130	302	4.11428712361247e-12	2.28067841472474e-12	2.44153889022567e-12	-3.98769208558911e-13	9.23527363712179e-12	1	1
Zm00008a037080	35	59	78	130	302	4.11428712361247e-12	2.28067841472474e-12	2.44153889022567e-12	-3.98769208558911e-13	9.23527363712179e-12	1	1
Zm00008a037892	13	20	25	27	85	1.00662613403323	0.693698525526051	0.422723476506286	-2.51320580150539	4.63625393757095	0.200454007348602	1
Zm00008a037106	0	3	1	0	4	-0.463576	6.29840821689214	-0.00106128920121373	-1.7218544	8.48489990609336	0.0369844739407421	0.354602401466655
Zm00008a036723	35	59	78	129	301	0.000385109638679468	0.000649127577039091	0.000858158474210469	-0.00250351975694513	0.00439591544687416	0.999922585887767	1
Zm00008a038746	7	19	21	15	62	-0.00478517677499517	3.91630413833738	1.55294930566034	-5.11926382489027	10.593302445663	0.0141411482924681	0.154395299387586
Zm00008a038417	35	59	78	129	301	0.000385109638679468	0.000649127577039091	0.000858158474210469	-0.00250351975694513	0.00439591544687416	0.999922585887767	1
Zm00008a037657	35	59	78	130	302	4.11428712361247e-12	2.28067841472474e-12	2.44153889022567e-12	-3.98769208558911e-13	9.23527363712179e-12	1	1
Zm00008a038872	19	40	43	79	181	-0.18629109218378	0.608611463419102	-0.300545959293795	0.0151396328125637	1.11058814770924	0.774518697129169	1
Zm00008a037551	9	22	32	34	97	-0.44702238497034	0.490783234024272	1.92636384606362	-1.44029677054458	4.30446623560282	0.230408736128389	1
Zm00008a036382	19	35	46	71	171	-0.033753261317334	0.0759344331198834	0.0761948555501347	-0.0924926797779189	0.278375229765271	0.964042849378253	1
Zm00008a036933	35	59	78	130	302	4.11428712361247e-12	2.28067841472474e-12	2.44153889022567e-12	-3.98769208558911e-13	9.23527363712179e-12	1	1
Zm00008a036525	34	59	72	129	294	-0.00015569830747286	0.0425288925193497	-0.203789177130504	0.0471859368940151	0.293659704851342	0.961216474829097	1
Zm00008a038898	35	57	77	129	298	0.00622281879611586	-0.0255042375579008	1.42573690766153e-05	0.00406198069409571	0.035803294417189	0.998217443460199	1
Zm00008a037627	35	59	77	129	300	0.00154541333747505	0.00260501066896256	-0.00301618765328275	-0.000149786156134936	0.0073163978158553	0.999833922143162	1
Zm00008a038470	1	0	3	0	4	0.620719596734948	-0.7814568	3.74465240281092	-1.7218544	6.86868319954587	0.0762031745579042	0.636827086926902
Zm00008a038306	12	20	35	65	132	-0.710998240297952	-1.29912007931602	0.0241452385299035	1.17725168787902	3.21151524602289	0.36014915316983	1
Zm00008a038663	2	2	2	4	10	0.610369754775916	0.00110002966971431	-0.131499222721942	-0.0215588710627333	0.764527878230306	0.857931298674064	1
Zm00008a038425	35	54	74	130	293	0.0320396928370053	-0.183584444000741	-0.0370958224006331	0.119001440273448	0.371721399511828	0.946020197980855	1
Zm00008a037678	1	1	2	4	8	0.00572379836747373	-0.202744234271786	-0.00212257840242747	0.0898623888284166	0.300452999870103	0.959943260747722	1
Zm00008a036478	6	8	12	14	40	0.401476948245811	0.00440011867885725	0.269588004497477	-0.601620292629621	1.27708536405177	0.734581441360885	1
Zm00008a036517	22	31	42	77	172	0.214174995807315	-0.201583773729585	-0.132248096533513	0.118357305126983	0.666364171197396	0.881085442083535	1
Zm00008a036611	15	24	34	53	126	0.0108125481067675	-0.0154095390824491	0.0652284068762876	-0.0282764215040567	0.119726915569561	0.989369322805871	1
Zm00008a037285	35	59	78	130	302	4.11428712361247e-12	2.28067841472474e-12	2.44153889022567e-12	-3.98769208558911e-13	9.23527363712179e-12	1	1
Zm00008a038102	0	1	1	0	2	-0.231788	0.950050937087143	0.452453978402427	-0.8609272	2.49522011548957	0.476155534893586	1
Zm00008a037772	1	4	7	7	19	-0.656121494049462	0.0223577571993986	0.892440862286204	-0.169901185594537	1.7408212991296	0.627896744289981	1
Zm00008a037206	10	11	24	27	72	0.328499092971931	-0.668389816320674	1.57038765443884	-0.514531743443859	3.0818083071753	0.37918312520891	1
Zm00008a036700	0	0	1	0	1	-0.115894	-0.1953642	2.13007365680485	-0.4304636	2.87179545680485	0.411817063925122	1
Zm00008a036885	1	3	23	26	53	-4.30518529031962	-5.22350648052016	6.33364212169374	0.444757838188771	16.3070917307223	0.000980880370088634	0.0142025267379595
Zm00008a036887	11	3	5	31	50	4.67585001639429	-4.68956611335137	-4.84980277840243	4.17271598864108	18.3879348967892	0.000365809632052983	0.00577672497867146
Zm00008a038512	34	58	78	129	299	-0.0122792150581839	-0.00293268803443921	0.00777453411617841	0.000659663701807563	0.023646100910609	0.999039760901227	1
Zm00008a038780	35	58	78	130	301	0.000385109638679468	-0.0110096801405227	0.000858158474210469	0.00143006378777549	0.0136830120411881	0.999576055182529	1
Zm00008a037388	5	7	7	14	33	0.361300777984689	0.0474309828648486	-0.272207066164785	-0.00296703349044934	0.683905860504772	0.876982765287051	1
Zm00008a036780	25	42	55	91	213	0.00400881613788092	0.00360704527436675	-3.18420040440953e-06	-0.00517372274206114	0.0127927683547132	0.999616646465819	1
Zm00008a036902	0	3	0	0	3	-0.347682	9.94202782252286	-0.7748343	-1.2913908	12.3559349225229	0.00625821610223758	0.0751514051770808
Zm00008a037253	5	10	7	16	38	0.0806656756182829	0.893958216248121	-0.807146281143103	-0.0078183623694033	1.78958853537891	0.61720320395421	1
Zm00008a038743	33	57	77	129	296	-0.0496155789778075	-0.0118499770008596	0.00395224964859733	0.0196611940771639	0.0850789997044284	0.99356580014711	1
Zm00008a036387	1	0	1	0	2	2.54607519346989	-0.3907284	0.452453978402427	-0.8609272	4.25018477187232	0.235685221069672	1
Zm00008a037812	1	0	0	0	1	6.74446838693979	-0.1953642	-0.2582781	-0.4304636	7.62857428693979	0.054345251559241	0.482161161565084
Zm00008a038169	0	5	2	1	8	-0.927152	7.55867945679464	-0.00212257840242747	-1.73409339930178	10.2220474344988	0.0167699581026176	0.179748897998633
Zm00008a038117	12	9	18	21	60	3.6622185286555	-0.632022850135285	0.404382006746216	-0.902430438944431	5.60105382448143	0.132717872166435	0.998365808420284
Zm00008a037301	32	56	68	126	282	-0.0142362703061871	0.0149418206048235	-0.320887514417196	0.175016008936068	0.525081614264274	0.913347531193011	1
Zm00008a036298	0	0	2	0	2	-0.231788	-0.3907284	4.26014731360971	-0.8609272	5.74359091360971	0.124773750340077	0.951743550092534
Zm00008a037317	13	24	30	30	97	0.275007395802314	1.34558062396277	0.976852000251231	-3.30928997291533	5.90672999293165	0.116237247150687	0.901011249890531
Zm00008a038002	2	2	0	0	4	5.09215038693979	1.90010187417429	-1.0331124	-1.7218544	9.74721906111407	0.0208417191679096	0.21643616248402
Zm00008a038636	35	59	78	130	302	4.11428712361247e-12	2.28067841472474e-12	2.44153889022567e-12	-3.98769208558911e-13	9.23527363712179e-12	1	1
Zm00008a038124	32	52	70	123	277	-0.000328152441677839	-0.0827291782211863	-0.0332800117104304	0.118665657373854	0.235002999747148	0.971750091486791	1
Zm00008a037065	34	58	71	127	290	0.00454272862895526	0.0319008604217151	-0.203136592597496	0.0375668176095372	0.277146999257703	0.964267604956258	1
Zm00008a037615	4	0	1	2	7	12.5337137415767	-1.3675494	-0.361060350972122	-0.340717653950976	14.6030411464998	0.00218930869766484	0.0293442977404434
Zm00008a036574	0	2	2	0	4	-0.463576	1.90010187417429	0.904907956804855	-1.7218544	4.99044023097914	0.172498497436301	1
Zm00008a036788	35	59	78	130	302	4.11428712361247e-12	2.28067841472474e-12	2.44153889022567e-12	-3.98769208558911e-13	9.23527363712179e-12	1	1
Zm00008a038776	35	59	78	130	302	4.11428712361247e-12	2.28067841472474e-12	2.44153889022567e-12	-3.98769208558911e-13	9.23527363712179e-12	1	1
Zm00008a038924	33	59	78	128	298	-0.0683499442195673	0.0104896644318415	0.0138676510091857	-0.000603134504660817	0.0933103941652554	0.992627936935018	1
Zm00008a038151	35	59	78	130	302	4.11428712361247e-12	2.28067841472474e-12	2.44153889022567e-12	-3.98769208558911e-13	9.23527363712179e-12	1	1
Zm00008a038596	35	59	78	130	302	4.11428712361247e-12	2.28067841472474e-12	2.44153889022567e-12	-3.98769208558911e-13	9.23527363712179e-12	1	1
Zm00008a037189	34	57	76	125	292	0.000746600350674713	-3.76533981317295e-05	0.00450361131795219	-0.00384692850001652	0.00913479356677515	0.999768432788296	1
Zm00008a038045	35	59	78	130	302	4.11428712361247e-12	2.28067841472474e-12	2.44153889022567e-12	-3.98769208558911e-13	9.23527363712179e-12	1	1
Zm00008a038937	1	0	1	2	4	0.620719596734948	-0.7814568	-0.00106128920121373	0.0449311944142083	1.44816888035037	0.694283525646818	1
Zm00008a036828	0	1	1	0	2	-0.231788	0.950050937087143	0.452453978402427	-0.8609272	2.49522011548957	0.476155534893586	1
Zm00008a038013	29	51	60	102	242	0.0324267579188564	0.292995234410403	-0.100258896270569	-0.0452943780389391	0.470975266638768	0.925220148344136	1
Zm00008a038641	5	3	8	27	43	5.5015662668492e-05	-3.47200491785043	-0.868630756639785	3.89419022158041	8.2348809117333	0.0413988292228311	0.389777471682998
Zm00008a036367	1	1	1	4	7	0.0439114838485414	-0.0987844105963265	-0.361060350972122	0.323135015803905	0.826891261220895	0.843024772451407	1
Zm00008a037041	3	11	10	19	43	-0.789422685638561	0.804289762211362	-0.110134013499663	0.0129748647332372	1.71682132608282	0.633200528120635	1
Zm00008a037603	0	0	1	0	1	-0.115894	-0.1953642	2.13007365680485	-0.4304636	2.87179545680485	0.411817063925122	1
Zm00008a036725	27	46	60	88	221	0.0751564799959584	0.184777688474157	0.14943297102931	-0.534748341826376	0.944115481325802	0.814770754191254	1
Zm00008a038839	29	49	60	113	251	-0.000274714806227994	-2.70410058172585e-05	-0.359532201583576	0.227110962051895	0.586944919447517	0.899414423767606	1
Zm00008a037509	35	58	76	130	299	0.00348868896736635	-0.00293268803443921	-0.0194366361365954	0.0129569538465564	0.0388149669849574	0.997989675746614	1
Zm00008a037439	35	59	78	130	302	4.11428712361247e-12	2.28067841472474e-12	2.44153889022567e-12	-3.98769208558911e-13	9.23527363712179e-12	1	1
Zm00008a038021	1	0	1	3	5	0.305184877387958	-0.976821	-0.065749611360971	0.333856229945575	1.6816117186945	0.641029639913236	1
Zm00008a036860	35	59	78	130	302	4.11428712361247e-12	2.28067841472474e-12	2.44153889022567e-12	-3.98769208558911e-13	9.23527363712179e-12	1	1
Zm00008a037426	35	57	77	129	298	0.00622281879611586	-0.0255042375579008	1.42573690766153e-05	0.00406198069409571	0.035803294417189	0.998217443460199	1
Zm00008a036661	35	59	78	130	302	4.11428712361247e-12	2.28067841472474e-12	2.44153889022567e-12	-3.98769208558911e-13	9.23527363712179e-12	1	1
Zm00008a037770	32	58	78	114	282	-0.0142362703061871	0.153420816745736	0.36635387234304	-0.449976406407982	0.983987365802945	0.805126462143192	1
Zm00008a037158	35	59	78	130	302	4.11428712361247e-12	2.28067841472474e-12	2.44153889022567e-12	-3.98769208558911e-13	9.23527363712179e-12	1	1
Zm00008a038240	16	24	28	54	122	0.244929008660543	0.00115012724908695	-0.390975056844314	0.0419029091133722	0.678957101867316	0.878141932307049	1
Zm00008a037474	0	0	2	1	3	-0.347682	-0.5860926	1.93722837573981	-0.0657497314714028	2.93675270721121	0.401479812614247	1
Zm00008a036709	28	40	61	99	228	0.0940176112315578	-0.463353909994988	0.0757895494336191	0.00743615988445456	0.640597230544619	0.887078859855045	1
Zm00008a038673	0	0	0	1	1	-0.115894	-0.1953642	-0.2582781	0.753540394414209	1.32307669441421	0.723660717493775	1
Zm00008a037326	35	57	77	129	298	0.00622281879611586	-0.0255042375579008	1.42573690766153e-05	0.00406198069409571	0.035803294417189	0.998217443460199	1
Zm00008a038012	0	1	0	6	7	-0.811258	-0.0987844105963265	-1.8079467	2.96049728555879	5.67848639615511	0.128344458244865	0.971601877784533
Zm00008a037731	34	59	78	130	301	-0.0224062634631129	0.000649127577039091	0.000858158474210469	0.00143006378777549	0.0253436133021379	0.998935067646811	1
Zm00008a037659	0	1	0	0	1	-0.115894	3.31400927417429	-0.2582781	-0.4304636	4.11864497417429	0.248934335402676	1
Zm00008a038099	17	31	43	80	171	-0.400669308921633	-0.173464844920986	-0.0307596879074663	0.554839835385573	1.15973367713566	0.762677136811322	1
Zm00008a038744	35	59	78	130	302	4.11428712361247e-12	2.28067841472474e-12	2.44153889022567e-12	-3.98769208558911e-13	9.23527363712179e-12	1	1
Zm00008a038033	34	58	78	130	300	-0.0169733043413234	-0.00633343174099108	0.00344389200245784	0.005739418667068	0.0324900467518403	0.998457535533078	1
Zm00008a036651	3	5	1	9	18	0.400379193469895	0.625784869686508	-2.86410555315583	0.202190374863937	4.09245999117617	0.251651651607655	1
Zm00008a038405	35	58	78	129	300	0.00154541333747505	-0.00633343174099108	0.00344389200245784	-0.000149786156134936	0.0114725232370589	0.999674303583856	1
Zm00008a038041	35	59	78	129	301	0.000385109638679468	0.000649127577039091	0.000858158474210469	-0.00250351975694513	0.00439591544687416	0.999922585887767	1
Zm00008a038493	34	59	75	125	293	5.45983016963122e-05	0.0540092457361393	-0.00602939906931371	-0.0100495191877299	0.0701427622948792	0.995161924366279	1
Zm00008a038266	35	59	78	130	302	4.11428712361247e-12	2.28067841472474e-12	2.44153889022567e-12	-3.98769208558911e-13	9.23527363712179e-12	1	1
Zm00008a036555	6	4	6	11	27	2.63390384925305	-0.308104555066243	-0.135902775739807	-0.0333428342266373	3.11125401428574	0.3747880373317	1
Zm00008a036712	0	0	1	0	1	-0.115894	-0.1953642	2.13007365680485	-0.4304636	2.87179545680485	0.411817063925122	1
Zm00008a038065	2	0	2	1	5	3.48232950955183	-0.976821	0.388826945443884	-0.616933358882842	5.46491081387856	0.140752467557974	1
Zm00008a038059	35	59	78	130	302	4.11428712361247e-12	2.28067841472474e-12	2.44153889022567e-12	-3.98769208558911e-13	9.23527363712179e-12	1	1
Zm00008a038212	35	59	78	130	302	4.11428712361247e-12	2.28067841472474e-12	2.44153889022567e-12	-3.98769208558911e-13	9.23527363712179e-12	1	1
Zm00008a038736	9	9	29	35	82	-0.02665587002589	-3.07608697326972	2.88831716674247	-0.00251609216347782	5.99357610220156	0.111923180298839	0.874929786246794
Zm00008a038255	23	39	61	111	234	-0.625673994406619	-0.986415782132857	0.00524320714044933	1.04741053665581	2.66474352033574	0.446252051125723	1
Zm00008a038376	35	59	78	130	302	4.11428712361247e-12	2.28067841472474e-12	2.44153889022567e-12	-3.98769208558911e-13	9.23527363712179e-12	1	1
Zm00008a032688	35	59	78	130	302	4.11428712361247e-12	2.28067841472474e-12	2.44153889022567e-12	-3.98769208558911e-13	9.23527363712179e-12	1	1
Zm00008a032387	1	0	0	1	2	2.54607519346989	-0.3907284	-0.5165562	0.0224655972071042	3.475825390677	0.323911048040082	1
Zm00008a029895	1	0	1	6	8	0.00572379836747373	-1.5629136	-0.550199244600607	1.89755437486394	4.01639101783202	0.259699627057238	1
Zm00008a030198	30	50	65	114	259	-9.12064019624175e-06	-0.00709878623827957	-0.0536272339788108	0.056504910451935	0.117240051309222	0.989691177801953	1
Zm00008a030573	0	0	0	1	1	-0.115894	-0.1953642	-0.2582781	0.753540394414209	1.32307669441421	0.723660717493775	1
Zm00008a033232	35	59	78	130	302	4.11428712361247e-12	2.28067841472474e-12	2.44153889022567e-12	-3.98769208558911e-13	9.23527363712179e-12	1	1
Zm00008a032161	26	29	44	82	181	1.20287082636076	-1.14423792033466	-0.16157476284088	0.214289310724511	2.72297282026082	0.436337410763323	1
Zm00008a032307	0	1	0	0	1	-0.115894	3.31400927417429	-0.2582781	-0.4304636	4.11864497417429	0.248934335402676	1
Zm00008a029822	35	57	76	127	295	0.0192507593262458	-0.00694017285509984	-0.000484029168956065	1.38002293498933e-06	0.0266763413732367	0.99885043048052	1
Zm00008a032184	30	50	55	108	243	0.119924914591814	0.134458153233393	-0.959856321953442	0.110340931881999	1.32458032166065	0.723304676177391	1
Zm00008a031679	35	58	74	130	297	0.00975579124997475	-9.25024342535161e-06	-0.0956410503817698	0.0362340673404727	0.141640159215643	0.986410008346594	1
Zm00008a031496	34	53	73	123	283	0.0440514392310851	-0.0946905553200305	-0.000117572837709817	0.0114066540373056	0.150266221426131	0.985187882204725	1
Zm00008a032418	0	3	1	7	11	-1.274834	0.336988533415325	-1.19304051425499	1.08335077511784	3.88821382278815	0.273790772571037	1
Zm00008a032636	24	39	44	81	188	0.224555228070845	0.140486396910046	-0.427539172203188	6.55667639399775e-05	0.79264636394802	0.851225105725596	1
Zm00008a030307	35	59	78	130	302	4.11428712361247e-12	2.28067841472474e-12	2.44153889022567e-12	-3.98769208558911e-13	9.23527363712179e-12	1	1
Zm00008a032155	35	59	78	130	302	4.11428712361247e-12	2.28067841472474e-12	2.44153889022567e-12	-3.98769208558911e-13	9.23527363712179e-12	1	1
Zm00008a032140	35	59	77	130	301	0.000385109638679468	0.000649127577039091	-0.00707639334214224	0.00143006378777549	0.00954069434563628	0.999752858272342	1
Zm00008a030217	35	59	78	130	302	4.11428712361247e-12	2.28067841472474e-12	2.44153889022567e-12	-3.98769208558911e-13	9.23527363712179e-12	1	1
Zm00008a031555	35	59	78	130	302	4.11428712361247e-12	2.28067841472474e-12	2.44153889022567e-12	-3.98769208558911e-13	9.23527363712179e-12	1	1
Zm00008a030076	35	59	77	130	301	0.000385109638679468	0.000649127577039091	-0.00707639334214224	0.00143006378777549	0.00954069434563628	0.999752858272342	1
Zm00008a032738	35	59	77	129	300	0.00154541333747505	0.00260501066896256	-0.00301618765328275	-0.000149786156134936	0.0073163978158553	0.999833922143162	1
Zm00008a030561	35	59	78	130	302	4.11428712361247e-12	2.28067841472474e-12	2.44153889022567e-12	-3.98769208558911e-13	9.23527363712179e-12	1	1
Zm00008a032219	35	59	78	130	302	4.11428712361247e-12	2.28067841472474e-12	2.44153889022567e-12	-3.98769208558911e-13	9.23527363712179e-12	1	1
Zm00008a032972	35	59	78	130	302	4.11428712361247e-12	2.28067841472474e-12	2.44153889022567e-12	-3.98769208558911e-13	9.23527363712179e-12	1	1
Zm00008a031631	35	59	78	130	302	4.11428712361247e-12	2.28067841472474e-12	2.44153889022567e-12	-3.98769208558911e-13	9.23527363712179e-12	1	1
Zm00008a030505	34	59	72	130	295	-0.00104183492337972	0.0324508752565722	-0.23064345415718	0.0715003918648151	0.335636556201947	0.953192598771827	1
Zm00008a030700	35	59	77	130	301	0.000385109638679468	0.000649127577039091	-0.00707639334214224	0.00143006378777549	0.00954069434563628	0.999752858272342	1
Zm00008a030599	35	59	76	130	300	0.00154541333747505	0.00260501066896256	-0.0284004536828067	0.005739418667068	0.0382902963563123	0.998029989323596	1
Zm00008a031279	1	0	1	2	4	0.620719596734948	-0.7814568	-0.00106128920121373	0.0449311944142083	1.44816888035037	0.694283525646818	1
Zm00008a030820	0	1	0	0	1	-0.115894	3.31400927417429	-0.2582781	-0.4304636	4.11864497417429	0.248934335402676	1
Zm00008a031770	35	59	78	129	301	0.000385109638679468	0.000649127577039091	0.000858158474210469	-0.00250351975694513	0.00439591544687416	0.999922585887767	1
Zm00008a032216	35	59	78	130	302	4.11428712361247e-12	2.28067841472474e-12	2.44153889022567e-12	-3.98769208558911e-13	9.23527363712179e-12	1	1
Zm00008a032422	1	2	1	6	10	-0.0217974386939789	0.00110002966971431	-0.969960555680486	0.66771245989115	1.66057048393533	0.645735157679307	1
Zm00008a031532	27	34	45	71	177	2.05126471231134	-0.00971032511567411	-0.0111898159877471	-0.353809294022734	2.42597414743749	0.488817858609246	1
Zm00008a029942	29	50	60	99	238	0.0728184681359801	0.263959790906363	-0.0351626088129318	-0.116200926275864	0.488141794131139	0.921488776814929	1
Zm00008a031397	35	59	78	130	302	4.11428712361247e-12	2.28067841472474e-12	2.44153889022567e-12	-3.98769208558911e-13	9.23527363712179e-12	1	1
Zm00008a032628	32	54	78	126	290	-0.0770536973322232	-0.124476745835232	0.128249577933577	0.0108825797240383	0.34066260082507	0.952207996072497	1
Zm00008a030911	35	58	76	129	298	0.00622281879611586	-0.00082028967213868	-0.0121460688081948	0.00406198069409571	0.023251157970545	0.999063606597304	1
Zm00008a031315	35	58	78	130	301	0.000385109638679468	-0.0110096801405227	0.000858158474210469	0.00143006378777549	0.0136830120411881	0.999576055182529	1
Zm00008a032614	14	30	31	64	139	-0.276176646332365	0.297930035660844	-0.668969066111264	0.289998313097822	1.5330740612023	0.674658159266652	1
Zm00008a033049	12	27	32	61	132	-0.710998240297952	0.0569551505534419	-0.128456549758875	0.307322109206584	1.20373204981685	0.752109351810089	1
Zm00008a030809	0	2	1	1	4	-0.463576	1.90010187417429	-0.00106128920121373	-0.302623598603552	2.66736276197905	0.445802173957054	1
Zm00008a030647	2	4	8	4	18	-0.00355297487550883	0.0664623325993652	2.41539000197282	-1.81330195059041	4.2987072600381	0.230963351653682	1
Zm00008a032785	21	35	50	91	197	-0.146860663149479	-0.315885551591371	-0.0152470807722707	0.453100441340401	0.931093736853521	0.81791842354494	1
Zm00008a029856	35	59	78	130	302	4.11428712361247e-12	2.28067841472474e-12	2.44153889022567e-12	-3.98769208558911e-13	9.23527363712179e-12	1	1
Zm00008a032197	6	3	5	2	16	9.26859637061453	-0.00506505422303573	0.182130157507586	-3.46818679860355	12.9239783809487	0.00480392425027772	0.0594168773431475
Zm00008a031148	18	34	47	76	175	-0.256639150677096	-0.00104188997413916	0.0717896998967116	0.00593894020838394	0.335409680756331	0.953236929091529	1
Zm00008a030388	35	59	78	130	302	4.11428712361247e-12	2.28067841472474e-12	2.44153889022567e-12	-3.98769208558911e-13	9.23527363712179e-12	1	1
Zm00008a030854	35	59	78	129	301	0.000385109638679468	0.000649127577039091	0.000858158474210469	-0.00250351975694513	0.00439591544687416	0.999922585887767	1
Zm00008a031886	17	30	30	53	130	0.248204598658456	0.834119590437364	-0.380891470187457	-0.156596580842393	1.61981224012567	0.654905917455767	1
Zm00008a030419	35	59	76	126	296	0.0140957027069005	0.0237609810834081	-0.00265251927311502	-0.015763397702605	0.0562726007660286	0.996509043625484	1
Zm00008a029922	35	59	76	130	300	0.00154541333747505	0.00260501066896256	-0.0284004536828067	0.005739418667068	0.0382902963563123	0.998029989323596	1
Zm00008a029989	35	58	78	129	300	0.00154541333747505	-0.00633343174099108	0.00344389200245784	-0.000149786156134936	0.0114725232370589	0.999674303583856	1
Zm00008a029818	25	51	58	99	233	-0.148619561533771	0.659754900117242	-0.0788842231396221	-0.0167984654663331	0.904057150256968	0.824448616476517	1
Zm00008a030908	35	59	78	130	302	4.11428712361247e-12	2.28067841472474e-12	2.44153889022567e-12	-3.98769208558911e-13	9.23527363712179e-12	1	1
Zm00008a032226	35	58	78	129	300	0.00154541333747505	-0.00633343174099108	0.00344389200245784	-0.000149786156134936	0.0114725232370589	0.999674303583856	1
Zm00008a031839	35	59	78	130	302	4.11428712361247e-12	2.28067841472474e-12	2.44153889022567e-12	-3.98769208558911e-13	9.23527363712179e-12	1	1
Zm00008a031774	0	1	0	0	1	-0.115894	3.31400927417429	-0.2582781	-0.4304636	4.11864497417429	0.248934335402676	1
Zm00008a031783	35	58	78	129	300	0.00154541333747505	-0.00633343174099108	0.00344389200245784	-0.000149786156134936	0.0114725232370589	0.999674303583856	1
Zm00008a030832	35	59	78	130	302	4.11428712361247e-12	2.28067841472474e-12	2.44153889022567e-12	-3.98769208558911e-13	9.23527363712179e-12	1	1
Zm00008a031287	35	58	77	128	298	0.00622281879611586	-0.00082028967213868	1.42573690766153e-05	-0.000603134504660817	0.00766050034199197	0.999822087420765	1
Zm00008a030644	35	58	78	130	301	0.000385109638679468	-0.0110096801405227	0.000858158474210469	0.00143006378777549	0.0136830120411881	0.999576055182529	1
Zm00008a032605	0	0	1	0	1	-0.115894	-0.1953642	2.13007365680485	-0.4304636	2.87179545680485	0.411817063925122	1
Zm00008a032820	35	59	78	130	302	4.11428712361247e-12	2.28067841472474e-12	2.44153889022567e-12	-3.98769208558911e-13	9.23527363712179e-12	1	1
Zm00008a031447	8	15	16	23	62	0.0923434961959121	0.688308491761522	-1.09506781106461e-05	-0.509833913630907	1.29049685226645	0.731390920599501	1
Zm00008a030483	6	15	10	13	44	0.159078680223464	4.77091438384578	-0.163771756374671	-1.86312517854548	6.9568899989894	0.0732846023322936	0.618080936496335
Zm00008a031677	3	5	19	22	49	-1.26364619351955	-2.18439940927259	3.18048804299087	0.0390259611525882	6.66755960693561	0.0832834992931834	0.685042887249711
Zm00008a029824	35	59	78	129	301	0.000385109638679468	0.000649127577039091	0.000858158474210469	-0.00250351975694513	0.00439591544687416	0.999922585887767	1
Zm00008a030871	5	8	6	21	40	0.0286189918373687	0.00440011867885725	-1.81574000112437	0.830465658416646	2.67922477005724	0.44376938014605	1
Zm00008a032054	0	1	1	2	4	-0.463576	0.0611180685435715	-0.00106128920121373	0.0449311944142083	0.570686552158994	0.90310898114044	1
Zm00008a031079	1	0	0	1	2	2.54607519346989	-0.3907284	-0.5165562	0.0224655972071042	3.475825390677	0.323911048040082	1
Zm00008a031076	0	1	0	1	2	-0.231788	0.950050937087143	-0.5165562	0.0224655972071042	1.72086073429425	0.632305979312387	1
Zm00008a030882	2	1	5	7	15	0.0393631698506106	-1.27170600494495	0.327164094674758	0.0456715284197472	1.68390479789007	0.640518036233661	1
Zm00008a032270	18	31	40	74	163	-0.0419986955122203	-0.0223886262668013	-0.104685458820662	0.209545488418434	0.378618269018118	0.94462316559113	1
Zm00008a031582	2	3	1	2	8	1.2414391934699	1.32138930844607	-0.550199244600607	-0.605247197207104	3.71827494372368	0.293536303081036	1
Zm00008a031654	35	59	78	130	302	4.11428712361247e-12	2.28067841472474e-12	2.44153889022567e-12	-3.98769208558911e-13	9.23527363712179e-12	1	1
Zm00008a032396	0	0	1	0	1	-0.115894	-0.1953642	2.13007365680485	-0.4304636	2.87179545680485	0.411817063925122	1
Zm00008a030427	0	0	0	1	1	-0.115894	-0.1953642	-0.2582781	0.753540394414209	1.32307669441421	0.723660717493775	1
Zm00008a030928	33	56	77	126	292	-0.0209024773199696	-0.0191921281183567	0.0332184064930988	0.000738282602640836	0.0740512945340659	0.994758082230279	1
Zm00008a032798	33	59	77	127	296	-0.0496155789778075	0.0237609810834081	0.00395224964859733	-0.00136619833366828	0.0786950080434812	0.994265314300939	1
Zm00008a030069	0	0	1	0	1	-0.115894	-0.1953642	2.13007365680485	-0.4304636	2.87179545680485	0.411817063925122	1
Zm00008a030547	0	0	1	0	1	-0.115894	-0.1953642	2.13007365680485	-0.4304636	2.87179545680485	0.411817063925122	1
Zm00008a030134	0	1	0	0	1	-0.115894	3.31400927417429	-0.2582781	-0.4304636	4.11864497417429	0.248934335402676	1
Zm00008a033067	35	57	78	129	299	0.00348868896736635	-0.0342230441212523	0.00777453411617841	0.000659663701807563	0.0461459309066047	0.997399753147507	1
Zm00008a031606	35	59	78	130	302	4.11428712361247e-12	2.28067841472474e-12	2.44153889022567e-12	-3.98769208558911e-13	9.23527363712179e-12	1	1
Zm00008a032779	32	50	66	118	266	0.0445715647606946	-0.0744436866004301	-0.106265748278	0.106781079035475	0.3320620786746	0.953889871401338	1
Zm00008a030856	35	59	78	129	301	0.000385109638679468	0.000649127577039091	0.000858158474210469	-0.00250351975694513	0.00439591544687416	0.999922585887767	1
Zm00008a031276	0	0	1	0	1	-0.115894	-0.1953642	2.13007365680485	-0.4304636	2.87179545680485	0.411817063925122	1
Zm00008a031710	17	19	17	36	89	4.33319518905168	0.149558426706935	-1.55921062940003	-0.139434844503528	6.18139908966218	0.103110671551889	0.819117349038154
Zm00008a032316	4	4	8	9	25	0.419637607641466	-0.160037847471543	0.368749125420429	-0.288358813902035	1.23678339443547	0.744196320102929	1
Zm00008a032527	34	56	76	129	295	-0.00104183492337972	-0.046238839357831	-0.000484029168956065	0.0319177147350525	0.0796824181852193	0.994158766897323	1
Zm00008a032637	35	59	78	130	302	4.11428712361247e-12	2.28067841472474e-12	2.44153889022567e-12	-3.98769208558911e-13	9.23527363712179e-12	1	1
Zm00008a031291	16	30	33	58	137	0.000945467566322561	0.391030923772681	-0.160635184383117	-0.0160704000685894	0.56868197579071	0.903562969080198	1
Zm00008a030951	35	59	78	130	302	4.11428712361247e-12	2.28067841472474e-12	2.44153889022567e-12	-3.98769208558911e-13	9.23527363712179e-12	1	1
Zm00008a032713	31	50	66	122	269	-0.000987806130624548	-0.124020675225704	-0.173988994579733	0.332533708777235	0.631531184713298	0.889177592658993	1
Zm00008a030940	35	59	77	130	301	0.000385109638679468	0.000649127577039091	-0.00707639334214224	0.00143006378777549	0.00954069434563628	0.999752858272342	1
Zm00008a030316	13	17	31	38	99	0.2030925797255	-0.283363137741097	1.15332513322692	-0.499966007415321	2.13974685810884	0.543913647552105	1
Zm00008a030237	13	24	27	59	123	-0.110482905632719	-3.6947352752867e-05	-0.71567752691658	0.691984762242757	1.51818214214481	0.678080304184493	1
Zm00008a031636	35	56	74	128	293	0.0320396928370053	-0.0269356942339937	-0.0370958224006331	0.0278491333869928	0.123920342858625	0.988819927812423	1
Zm00008a030024	35	59	78	130	302	4.11428712361247e-12	2.28067841472474e-12	2.44153889022567e-12	-3.98769208558911e-13	9.23527363712179e-12	1	1
Zm00008a032427	28	46	61	104	239	0.00327821489872474	-0.0102570926894924	-0.00859672372746938	0.01217533047731	0.0343073617929965	0.998327237342869	1
Zm00008a029843	35	58	76	129	298	0.00622281879611586	-0.00082028967213868	-0.0121460688081948	0.00406198069409571	0.023251157970545	0.999063606597304	1
Zm00008a032075	34	57	78	130	299	-0.0122792150581839	-0.0342230441212523	0.00777453411617841	0.0129569538465564	0.067233747142171	0.995455806127419	1
Zm00008a030122	35	59	78	130	302	4.11428712361247e-12	2.28067841472474e-12	2.44153889022567e-12	-3.98769208558911e-13	9.23527363712179e-12	1	1
Zm00008a032235	1	0	1	3	5	0.305184877387958	-0.976821	-0.065749611360971	0.333856229945575	1.6816117186945	0.641029639913236	1
Zm00008a032630	0	0	1	0	1	-0.115894	-0.1953642	2.13007365680485	-0.4304636	2.87179545680485	0.411817063925122	1
Zm00008a030672	35	59	78	130	302	4.11428712361247e-12	2.28067841472474e-12	2.44153889022567e-12	-3.98769208558911e-13	9.23527363712179e-12	1	1
Zm00008a031233	0	5	4	2	11	-1.274834	3.78229045948701	0.472761728079789	-1.5798547979688	7.10974098553561	0.0684810026725674	0.584495968828771
Zm00008a030195	35	59	78	130	302	4.11428712361247e-12	2.28067841472474e-12	2.44153889022567e-12	-3.98769208558911e-13	9.23527363712179e-12	1	1
Zm00008a032869	35	59	78	130	302	4.11428712361247e-12	2.28067841472474e-12	2.44153889022567e-12	-3.98769208558911e-13	9.23527363712179e-12	1	1
Zm00008a032044	35	59	78	130	302	4.11428712361247e-12	2.28067841472474e-12	2.44153889022567e-12	-3.98769208558911e-13	9.23527363712179e-12	1	1
Zm00008a030760	7	12	14	33	66	-0.0550668024249954	-0.0619900891075325	-0.544414132329569	0.741364707834437	1.40283573169653	0.704870154717807	1
Zm00008a032244	34	57	78	130	299	-0.0122792150581839	-0.0342230441212523	0.00777453411617841	0.0129569538465564	0.067233747142171	0.995455806127419	1
Zm00008a030382	0	0	1	0	1	-0.115894	-0.1953642	2.13007365680485	-0.4304636	2.87179545680485	0.411817063925122	1
Zm00008a031554	4	3	1	6	14	3.48374387078833	0.0256563476834695	-1.89245022548606	-0.000116442779392797	5.40196688673725	0.14462108474319	1
Zm00008a030276	5	13	17	30	65	-0.851792456515304	0.00715019285314303	0.00267520640927806	0.145812691889038	1.00743054766676	0.799453990140706	1
Zm00008a031075	0	0	1	1	2	-0.231788	-0.3907284	0.452453978402427	0.0224655972071042	1.09743597560953	0.777693085121714	1
Zm00008a032890	0	0	3	0	3	-0.347682	-0.5860926	6.39022097041456	-1.2913908	8.61538637041456	0.0348666971545266	0.337582907169171
Zm00008a032703	33	56	75	123	287	-0.0020571197819899	-8.62104897566956e-05	0.0103094980045606	-0.00238707697755233	0.0148399052538595	0.999521333700225	1
Zm00008a032712	33	45	55	119	252	0.493055886418377	-0.363747746043367	-1.56299214974082	1.02083706388732	3.44063284608988	0.328543859213678	1
Zm00008a031723	11	13	30	53	107	-0.158204736632846	-2.98855834892948	0.202261383405321	1.04579880289263	4.39482327186027	0.221865870426211	1
Zm00008a030126	35	59	78	130	302	4.11428712361247e-12	2.28067841472474e-12	2.44153889022567e-12	-3.98769208558911e-13	9.23527363712179e-12	1	1
Zm00008a030980	0	0	1	1	2	-0.231788	-0.3907284	0.452453978402427	0.0224655972071042	1.09743597560953	0.777693085121714	1
Zm00008a032765	35	59	77	130	301	0.000385109638679468	0.000649127577039091	-0.00707639334214224	0.00143006378777549	0.00954069434563628	0.999752858272342	1
Zm00008a031603	33	56	75	129	293	-0.0269676224485702	-0.0269356942339937	-0.00602939906931371	0.0654966970881924	0.12542941284007	0.988620201493309	1
Zm00008a030737	2	3	3	4	12	0.266919462313263	0.183354205630714	-0.00318386760364119	-0.262998925885611	0.71645646143323	0.869326566475873	1
Zm00008a032385	32	46	75	106	259	0.131064039483957	-0.418065162752079	0.982251865356406	-0.270345998602489	1.80172706619493	0.614559178939812	1
Zm00008a030958	35	59	78	130	302	4.11428712361247e-12	2.28067841472474e-12	2.44153889022567e-12	-3.98769208558911e-13	9.23527363712179e-12	1	1
Zm00008a032134	28	44	57	85	214	0.412541791405585	0.114933489726249	0.0540543535466056	-0.550190959077827	1.13172059375627	0.769422646047993	1
Zm00008a030508	0	0	1	0	1	-0.115894	-0.1953642	2.13007365680485	-0.4304636	2.87179545680485	0.411817063925122	1
Zm00008a033007	35	59	78	130	302	4.11428712361247e-12	2.28067841472474e-12	2.44153889022567e-12	-3.98769208558911e-13	9.23527363712179e-12	1	1
Zm00008a030984	1	2	9	17	29	-1.65846304782551	-2.37158181023094	0.304390420730802	1.63410624778297	5.96854152657022	0.113150819434288	0.881863711848427
Zm00008a032069	35	59	78	130	302	4.11428712361247e-12	2.28067841472474e-12	2.44153889022567e-12	-3.98769208558911e-13	9.23527363712179e-12	1	1
Zm00008a032946	35	59	78	130	302	4.11428712361247e-12	2.28067841472474e-12	2.44153889022567e-12	-3.98769208558911e-13	9.23527363712179e-12	1	1
Zm00008a030416	0	0	1	1	2	-0.231788	-0.3907284	0.452453978402427	0.0224655972071042	1.09743597560953	0.777693085121714	1
Zm00008a030372	3	3	4	10	20	0.200738474122906	-0.210674283378429	-0.262998445443884	0.224655972071041	0.89906717501626	0.825652915357747	1
Zm00008a033180	35	59	78	130	302	4.11428712361247e-12	2.28067841472474e-12	2.44153889022567e-12	-3.98769208558911e-13	9.23527363712179e-12	1	1
Zm00008a030783	2	1	1	2	6	2.44774692462653	-0.0252927123623809	-0.194967859467476	-0.131499462942806	2.79950695939919	0.423581086748393	1
Zm00008a031894	3	2	2	2	9	3.67162038693979	0.0332311662996826	-0.0453009252466022	-0.906650975295204	4.65680345378128	0.19872301123486	1
Zm00008a030615	31	49	58	102	240	0.364809941038075	0.0951864295519178	-0.256411721214717	-0.0166430378559301	0.733051129660639	0.865403812799266	1
Zm00008a033039	35	59	78	130	302	4.11428712361247e-12	2.28067841472474e-12	2.44153889022567e-12	-3.98769208558911e-13	9.23527363712179e-12	1	1
Zm00008a032474	35	59	78	130	302	4.11428712361247e-12	2.28067841472474e-12	2.44153889022567e-12	-3.98769208558911e-13	9.23527363712179e-12	1	1
Zm00008a031119	0	0	1	2	3	-0.347682	-0.5860926	0.0654328189349517	0.388826525885611	1.38803394482056	0.708342022915411	1
Zm00008a032376	19	27	31	49	126	1.32419442607352	0.230907129151225	-0.0731638546782987	-0.505932515781859	2.13419792568491	0.545025331352197	1
Zm00008a032624	35	56	78	130	299	0.00348868896736635	-0.09975182879786	0.00777453411617841	0.0129569538465564	0.123972005727961	0.988813107714955	1
Zm00008a030028	35	59	76	130	300	0.00154541333747505	0.00260501066896256	-0.0284004536828067	0.005739418667068	0.0382902963563123	0.998029989323596	1
Zm00008a031918	13	18	13	39	83	1.18822695654005	0.196445516053839	-3.32061783132555	0.299560779566396	5.00485108348584	0.171442268576987	1
Zm00008a030079	35	59	77	130	301	0.000385109638679468	0.000649127577039091	-0.00707639334214224	0.00143006378777549	0.00954069434563628	0.999752858272342	1
Zm00008a030658	34	59	77	130	300	-0.0169733043413234	0.00260501066896256	-0.00301618765328275	0.005739418667068	0.0283339213306367	0.998742261826309	1
Zm00008a031026	21	26	37	61	145	1.04739761820998	-0.191285345805635	-0.0054149639023889	-0.032178910450132	1.27627683836814	0.734773935414728	1
Zm00008a030485	1	0	0	1	2	2.54607519346989	-0.3907284	-0.5165562	0.0224655972071042	3.475825390677	0.323911048040082	1
Zm00008a031364	35	59	78	130	302	4.11428712361247e-12	2.28067841472474e-12	2.44153889022567e-12	-3.98769208558911e-13	9.23527363712179e-12	1	1
Zm00008a031575	35	58	78	129	300	0.00154541333747505	-0.00633343174099108	0.00344389200245784	-0.000149786156134936	0.0114725232370589	0.999674303583856	1
Zm00008a031982	4	13	13	26	56	-0.955370967697083	0.387734798847398	-0.14809947678608	0.148817189714372	1.64002243304493	0.650349430337465	1
Zm00008a031500	0	0	2	2	4	-0.463576	-0.7814568	0.904907956804855	0.0449311944142083	2.19487195121906	0.532959143100636	1
Zm00008a033211	1	1	1	6	9	-0.00177648743775442	-0.327016141574921	-0.754702406311651	1.16647957765683	2.24997461298116	0.522172121651244	1
Zm00008a030953	28	51	47	104	230	0.0678039972208488	0.818965295336163	-2.59003423905185	0.251839340800334	3.72864287240919	0.292295974614786	1
Zm00008a033068	1	2	1	1	5	0.305184877387958	1.07173705933943	-0.065749611360971	-0.616933358882842	2.0596049069712	0.560128091832881	1
Zm00008a032549	1	1	0	0	2	2.54607519346989	0.950050937087143	-0.5165562	-0.8609272	4.87360953055704	0.181289496804961	1
Zm00008a032592	23	45	53	100	221	-0.266491876430537	0.0771003049906278	-0.291558376311483	0.249052632317118	0.884203190049766	0.82923817243738	1
Zm00008a032284	35	59	78	130	302	4.11428712361247e-12	2.28067841472474e-12	2.44153889022567e-12	-3.98769208558911e-13	9.23527363712179e-12	1	1
Zm00008a030021	35	59	77	130	301	0.000385109638679468	0.000649127577039091	-0.00707639334214224	0.00143006378777549	0.00954069434563628	0.999752858272342	1
Zm00008a031776	35	59	77	130	301	0.000385109638679468	0.000649127577039091	-0.00707639334214224	0.00143006378777549	0.00954069434563628	0.999752858272342	1
Zm00008a032935	35	59	78	130	302	4.11428712361247e-12	2.28067841472474e-12	2.44153889022567e-12	-3.98769208558911e-13	9.23527363712179e-12	1	1
Zm00008a031135	35	59	78	129	301	0.000385109638679468	0.000649127577039091	0.000858158474210469	-0.00250351975694513	0.00439591544687416	0.999922585887767	1
Zm00008a031977	35	58	78	130	301	0.000385109638679468	-0.0110096801405227	0.000858158474210469	0.00143006378777549	0.0136830120411881	0.999576055182529	1
Zm00008a031751	35	59	78	130	302	4.11428712361247e-12	2.28067841472474e-12	2.44153889022567e-12	-3.98769208558911e-13	9.23527363712179e-12	1	1
Zm00008a031243	4	7	10	20	41	-0.118902541244796	-0.127337288647317	-0.0328058970850121	0.313171447943495	0.592217174920621	0.898211739281372	1
Zm00008a032122	10	18	25	41	94	-0.0733704541912657	-0.00722420460072961	0.0214629213088757	0.00711128734344852	0.10916886744432	0.990714869362482	1
Zm00008a030907	35	59	78	130	302	4.11428712361247e-12	2.28067841472474e-12	2.44153889022567e-12	-3.98769208558911e-13	9.23527363712179e-12	1	1
Zm00008a031614	26	46	63	107	242	-0.149307857732636	-0.0345536601354901	0.00394716263830233	0.0767623539184749	0.264571034424903	0.966547907225183	1
Zm00008a031139	0	1	1	1	3	-0.347682	0.292307624724762	0.0654328189349517	-0.0657497314714028	0.771172175131116	0.856349103249098	1
Zm00008a031647	26	49	58	98	231	-0.0222338509579996	0.33201688005394	-0.0463114597036017	-0.0207692344331455	0.421331425148687	0.935801512382872	1
Zm00008a030620	35	59	78	130	302	4.11428712361247e-12	2.28067841472474e-12	2.44153889022567e-12	-3.98769208558911e-13	9.23527363712179e-12	1	1
Zm00008a030177	4	11	16	15	46	-0.332367265022536	0.451015242936709	1.42817656830528	-1.16420122485211	3.37576030111663	0.337236646725848	1
Zm00008a030685	27	24	50	92	193	0.959411057404698	-4.98166139131807	0.000465486591384975	0.957827069025177	6.89936500433933	0.0751754700758859	0.6313260624668
Zm00008a030254	35	59	78	130	302	4.11428712361247e-12	2.28067841472474e-12	2.44153889022567e-12	-3.98769208558911e-13	9.23527363712179e-12	1	1
Zm00008a032823	35	59	77	130	301	0.000385109638679468	0.000649127577039091	-0.00707639334214224	0.00143006378777549	0.00954069434563628	0.999752858272342	1
Zm00008a031270	35	59	78	130	302	4.11428712361247e-12	2.28067841472474e-12	2.44153889022567e-12	-3.98769208558911e-13	9.23527363712179e-12	1	1
Zm00008a032091	15	19	41	61	136	-0.0367989783930345	-2.15652290424204	0.982353445507066	0.103113953053449	3.27878928119559	0.350605709070598	1
Zm00008a031974	23	39	52	84	198	0.000122357026004079	0.00261239706610434	0.0144940303046853	-0.0178022009426959	0.0350309853394897	0.998274409353705	1
Zm00008a032479	35	59	78	130	302	4.11428712361247e-12	2.28067841472474e-12	2.44153889022567e-12	-3.98769208558911e-13	9.23527363712179e-12	1	1
Zm00008a030841	0	5	1	7	13	-1.506622	2.38328281956593	-1.65544572744653	0.352239332792016	5.89758987980448	0.116700405627433	0.90361674417807
Zm00008a031099	35	59	78	130	302	4.11428712361247e-12	2.28067841472474e-12	2.44153889022567e-12	-3.98769208558911e-13	9.23527363712179e-12	1	1
Zm00008a032929	0	2	3	5	10	-1.15894	0.00110002966971431	0.0673970011243693	0.112327986035521	1.3397650168296	0.719712830465831	1
Zm00008a030791	35	59	78	130	302	4.11428712361247e-12	2.28067841472474e-12	2.44153889022567e-12	-3.98769208558911e-13	9.23527363712179e-12	1	1
Zm00008a031129	13	11	31	19	74	2.2819542620652	-0.826627205068764	7.39360007688467	-5.18715400518283	15.6893355492015	0.00131300241067724	0.0184888640720654
Zm00008a031118	7	12	20	29	68	-0.0984411905889661	-0.124249286486723	0.338178781205029	-0.00251868385807633	0.563387942138794	0.904760273936808	1
Zm00008a031405	3	5	9	10	27	-0.00532946231326325	-0.0143195797910053	0.588895370414565	-0.226505327460031	0.835049739978864	0.84106652195622	1
Zm00008a031758	3	9	5	5	22	0.0795393401117322	5.14393290036896	-0.0818858781873353	-2.11005919365251	7.41541731232054	0.0597720384754866	0.52313705909085
Zm00008a032572	0	0	0	1	1	-0.115894	-0.1953642	-0.2582781	0.753540394414209	1.32307669441421	0.723660717493775	1
Zm00008a031057	35	59	78	130	302	4.11428712361247e-12	2.28067841472474e-12	2.44153889022567e-12	-3.98769208558911e-13	9.23527363712179e-12	1	1
Zm00008a031837	35	59	77	127	298	0.00622281879611586	0.0104896644318415	1.42573690766153e-05	-0.0127354077408246	0.0294621483378586	0.998666846729122	1
Zm00008a030328	35	59	78	130	302	4.11428712361247e-12	2.28067841472474e-12	2.44153889022567e-12	-3.98769208558911e-13	9.23527363712179e-12	1	1
Zm00008a031067	18	37	47	71	173	-0.209535418314982	0.303354036673972	0.120240692959101	-0.16170638752615	0.794836535474205	0.850701663334564	1
Zm00008a032090	34	49	73	125	281	0.0631250010761458	-0.633521065097722	0.00247536054473975	0.134915417516032	0.834036844234639	0.841309731414896	1
Zm00008a030114	32	45	66	115	258	0.147396853590483	-0.579375519391196	-0.00606548000755053	0.139804947782577	0.872642800771807	0.832024201786494	1
Zm00008a030061	34	59	78	130	301	-0.0224062634631129	0.000649127577039091	0.000858158474210469	0.00143006378777549	0.0253436133021379	0.998935067646811	1
Zm00008a030707	0	1	0	2	3	-0.347682	0.292307624724762	-0.7748343	0.388826525885611	1.80365045061037	0.614140879159328	1
Zm00008a032373	11	34	23	71	139	-1.62047104186845	1.72507492047104	-4.6357627312933	2.08357795857571	10.0648866522085	0.0180225517159019	0.191269790615749
Zm00008a030537	35	58	78	130	301	0.000385109638679468	-0.0110096801405227	0.000858158474210469	0.00143006378777549	0.0136830120411881	0.999576055182529	1
Zm00008a031609	35	59	77	130	301	0.000385109638679468	0.000649127577039091	-0.00707639334214224	0.00143006378777549	0.00954069434563628	0.999752858272342	1
Zm00008a032947	35	59	78	130	302	4.11428712361247e-12	2.28067841472474e-12	2.44153889022567e-12	-3.98769208558911e-13	9.23527363712179e-12	1	1
Zm00008a031181	6	8	13	21	48	0.0343427902048424	-0.202341698899048	0.0292956562504267	0.00552084868053881	0.271500994034856	0.965296122534453	1
Zm00008a032709	35	59	78	130	302	4.11428712361247e-12	2.28067841472474e-12	2.44153889022567e-12	-3.98769208558911e-13	9.23527363712179e-12	1	1
Zm00008a030094	35	59	78	130	302	4.11428712361247e-12	2.28067841472474e-12	2.44153889022567e-12	-3.98769208558911e-13	9.23527363712179e-12	1	1
Zm00008a030123	35	59	78	130	302	4.11428712361247e-12	2.28067841472474e-12	2.44153889022567e-12	-3.98769208558911e-13	9.23527363712179e-12	1	1
Zm00008a032111	35	59	78	129	301	0.000385109638679468	0.000649127577039091	0.000858158474210469	-0.00250351975694513	0.00439591544687416	0.999922585887767	1
Zm00008a031585	35	59	78	130	302	4.11428712361247e-12	2.28067841472474e-12	2.44153889022567e-12	-3.98769208558911e-13	9.23527363712179e-12	1	1
Zm00008a032924	12	22	38	53	125	-0.426867693754638	-0.239918727202834	1.01174477220968	-0.0121317240760891	1.69066291724324	0.639011634336951	1
Zm00008a032073	27	48	56	99	230	0.00444925251785555	0.209236656076324	-0.195053722347935	-4.4371154626217e-07	0.408740074653661	0.938431140661941	1
Zm00008a032199	35	57	77	125	294	0.0252292789157907	-0.00332597684440291	0.014971795564574	-0.0191382391904927	0.0626652905152604	0.995905418993844	1
Zm00008a031258	25	51	63	105	244	-0.380017114087576	0.23278216855458	-6.25638716879201e-06	-1.04426911746384e-05	0.6128159817205	0.893492281801665	1
Zm00008a030838	4	2	8	7	21	1.00792591385889	-1.07762821412844	1.22359798740527	-0.460248120299819	3.76940023569241	0.287465515624625	1
Zm00008a030323	35	59	78	130	302	4.11428712361247e-12	2.28067841472474e-12	2.44153889022567e-12	-3.98769208558911e-13	9.23527363712179e-12	1	1
Zm00008a032931	35	59	77	129	300	0.00154541333747505	0.00260501066896256	-0.00301618765328275	-0.000149786156134936	0.0073163978158553	0.999833922143162	1
Zm00008a033114	35	59	78	130	302	4.11428712361247e-12	2.28067841472474e-12	2.44153889022567e-12	-3.98769208558911e-13	9.23527363712179e-12	1	1
Zm00008a032465	35	59	78	130	302	4.11428712361247e-12	2.28067841472474e-12	2.44153889022567e-12	-3.98769208558911e-13	9.23527363712179e-12	1	1
Zm00008a031729	0	1	0	1	2	-0.231788	0.950050937087143	-0.5165562	0.0224655972071042	1.72086073429425	0.632305979312387	1
Zm00008a031503	35	59	78	130	302	4.11428712361247e-12	2.28067841472474e-12	2.44153889022567e-12	-3.98769208558911e-13	9.23527363712179e-12	1	1
Zm00008a033006	4	7	22	32	65	-1.65706677216979	-2.55734390206985	1.61806187682384	0.577528422771528	6.41000097383501	0.0932802233913159	0.75300335390645
Zm00008a031320	3	6	10	12	31	-0.0977839833051003	-0.000523189363686689	0.496284186467274	-0.135437999859548	0.730029358995609	0.866119031042574	1
Zm00008a031111	35	59	78	130	302	4.11428712361247e-12	2.28067841472474e-12	2.44153889022567e-12	-3.98769208558911e-13	9.23527363712179e-12	1	1
Zm00008a033045	35	59	78	130	302	4.11428712361247e-12	2.28067841472474e-12	2.44153889022567e-12	-3.98769208558911e-13	9.23527363712179e-12	1	1
Zm00008a030363	0	0	1	4	5	-0.57947	-0.976821	-0.065749611360971	1.58616374212547	3.20820435348644	0.360624582528824	1
Zm00008a032803	34	59	78	130	301	-0.0224062634631129	0.000649127577039091	0.000858158474210469	0.00143006378777549	0.0253436133021379	0.998935067646811	1
Zm00008a030279	4	2	6	6	18	1.75593589950204	-0.654032283149841	0.39259691360971	-0.394498388828417	3.19706348509	0.362228344075268	1
Zm00008a031672	0	0	0	1	1	-0.115894	-0.1953642	-0.2582781	0.753540394414209	1.32307669441421	0.723660717493775	1
Zm00008a032375	2	4	7	7	20	-0.0435948773879579	0.00220005933942863	0.651461114171894	-0.300810146314811	0.998066197214091	0.801719880416423	1
Zm00008a030305	35	55	74	126	290	0.0575483586249743	-0.0483812737145324	-0.0108299278047778	0.0108825797240383	0.127642139868323	0.988325443244604	1
Zm00008a031896	1	0	3	2	6	0.133459731156632	-1.1721852	1.35736193520728	-0.131499462942806	2.79450632930672	0.424405071712574	1
Zm00008a031472	0	1	4	4	9	-1.043046	-0.327016141574921	1.20769500098641	0.00408670118081477	2.58184384374214	0.460681450073453	1
Zm00008a031712	35	59	78	130	302	4.11428712361247e-12	2.28067841472474e-12	2.44153889022567e-12	-3.98769208558911e-13	9.23527363712179e-12	1	1
Zm00008a032349	4	5	11	14	34	0.00090159385401874	-0.406092413363445	0.560492528629042	-0.0276168619172009	0.995103397763707	0.80243678891882	1
Zm00008a033056	35	59	78	130	302	4.11428712361247e-12	2.28067841472474e-12	2.44153889022567e-12	-3.98769208558911e-13	9.23527363712179e-12	1	1
Zm00008a030880	2	4	4	6	16	0.0114475967349475	0.244472274174286	-0.00424515680485493	-0.114340387431969	0.374505415146057	0.945457233219072	1
Zm00008a032814	4	2	1	6	13	4.12640586084897	-0.114702315130549	-1.65544572744653	0.0291625383778077	5.92571644180386	0.115280745838692	0.895195095926103
Zm00008a030797	4	7	10	23	44	-0.236999413432651	-0.296334087148636	-0.163771756374671	0.87011713284355	1.56722238979951	0.666844544513974	1
Zm00008a030530	35	59	78	130	302	4.11428712361247e-12	2.28067841472474e-12	2.44153889022567e-12	-3.98769208558911e-13	9.23527363712179e-12	1	1
Zm00008a032087	35	59	78	129	301	0.000385109638679468	0.000649127577039091	0.000858158474210469	-0.00250351975694513	0.00439591544687416	0.999922585887767	1
Zm00008a032836	35	59	78	130	302	4.11428712361247e-12	2.28067841472474e-12	2.44153889022567e-12	-3.98769208558911e-13	9.23527363712179e-12	1	1
Zm00008a032202	0	0	1	0	1	-0.115894	-0.1953642	2.13007365680485	-0.4304636	2.87179545680485	0.411817063925122	1
Zm00008a030621	35	59	78	130	302	4.11428712361247e-12	2.28067841472474e-12	2.44153889022567e-12	-3.98769208558911e-13	9.23527363712179e-12	1	1
Zm00008a029934	35	59	77	130	301	0.000385109638679468	0.000649127577039091	-0.00707639334214224	0.00143006378777549	0.00954069434563628	0.999752858272342	1
Zm00008a031354	35	59	78	130	302	4.11428712361247e-12	2.28067841472474e-12	2.44153889022567e-12	-3.98769208558911e-13	9.23527363712179e-12	1	1
Zm00008a030397	35	59	78	130	302	4.11428712361247e-12	2.28067841472474e-12	2.44153889022567e-12	-3.98769208558911e-13	9.23527363712179e-12	1	1
Zm00008a031851	19	28	47	77	171	-0.033753261317334	-0.875218189196726	0.181908228549266	0.156189717437667	1.24706939650099	0.74173865270135	1
Zm00008a030844	23	49	67	106	245	-1.02470694159653	0.0269507269080008	0.218911048967321	0.00272837566548799	1.27329709313734	0.735483499272671	1
Zm00008a032052	35	59	77	129	300	0.00154541333747505	0.00260501066896256	-0.00301618765328275	-0.000149786156134936	0.0073163978158553	0.999833922143162	1
Zm00008a030210	35	57	77	130	299	0.00348868896736635	-0.0342230441212523	-0.000656436106972683	0.0129569538465564	0.0513251230421478	0.996954654622677	1
Zm00008a031406	30	49	71	116	266	-0.0222286174654543	-0.169384053731053	0.0768670881702018	0.0195632602916804	0.288043019658389	0.962261352872782	1
Zm00008a031556	3	2	2	8	15	0.915554632163874	-0.295435019779809	-0.906650315147961	0.368748322833956	2.4863882899256	0.477756047487472	1
Zm00008a030873	0	1	2	0	3	-0.347682	0.292307624724762	1.93722837573981	-1.2913908	3.86860880046457	0.2760060021939	1
Zm00008a030303	35	59	78	130	302	4.11428712361247e-12	2.28067841472474e-12	2.44153889022567e-12	-3.98769208558911e-13	9.23527363712179e-12	1	1
Zm00008a029885	34	56	78	130	298	-0.00833143390066109	-0.084541508089128	0.0138676510091857	0.0231119463091293	0.129852539308104	0.98802876126022	1
Zm00008a031682	35	59	78	130	302	4.11428712361247e-12	2.28067841472474e-12	2.44153889022567e-12	-3.98769208558911e-13	9.23527363712179e-12	1	1
Zm00008a030163	35	59	78	130	302	4.11428712361247e-12	2.28067841472474e-12	2.44153889022567e-12	-3.98769208558911e-13	9.23527363712179e-12	1	1
Zm00008a030130	35	59	78	130	302	4.11428712361247e-12	2.28067841472474e-12	2.44153889022567e-12	-3.98769208558911e-13	9.23527363712179e-12	1	1
Zm00008a032583	5	2	5	11	23	2.04444720319542	-1.38357574333466	-0.148869731309625	0.122066805396487	3.69895948323619	0.29585960577639	1
Zm00008a032770	32	58	73	127	290	-0.0770536973322232	0.0319008604217151	-0.0482301110795583	0.0375668176095372	0.194751486443034	0.978432107108013	1
Zm00008a031860	0	3	1	5	9	-1.043046	0.876922874174286	-0.754702406311651	0.327163495595023	3.00183477608096	0.391342376386517	1
Zm00008a031165	34	50	76	117	277	0.112139773654863	-0.313041109154203	0.277658740089681	-0.0420209499498107	0.744860572848558	0.862604932811968	1
Zm00008a032067	22	34	53	76	185	0.0146062339397744	-0.126991625651212	0.569955089539661	-0.165990673170093	0.877543622300741	0.830843387082536	1
Zm00008a031032	33	58	75	130	296	-0.0496155789778075	0.000512759196950449	-0.0275135696868547	0.0523533891895963	0.129995297051209	0.988009524068785	1
Zm00008a032045	35	59	78	129	301	0.000385109638679468	0.000649127577039091	0.000858158474210469	-0.00250351975694513	0.00439591544687416	0.999922585887767	1
Zm00008a029891	35	59	77	130	301	0.000385109638679468	0.000649127577039091	-0.00707639334214224	0.00143006378777549	0.00954069434563628	0.999752858272342	1
Zm00008a031887	28	41	48	81	198	1.11268027959998	0.138891244883709	-0.192684824638312	-0.210110214907175	1.65436656402917	0.647126340085708	1
Zm00008a032746	35	58	76	129	298	0.00622281879611586	-0.00082028967213868	-0.0121460688081948	0.00406198069409571	0.023251157970545	0.999063606597304	1
Zm00008a031646	0	2	0	2	4	-0.463576	1.90010187417429	-1.0331124	0.0449311944142083	3.44172146858849	0.328399681291093	1
Zm00008a030682	35	59	78	130	302	4.11428712361247e-12	2.28067841472474e-12	2.44153889022567e-12	-3.98769208558911e-13	9.23527363712179e-12	1	1
Zm00008a032862	35	58	78	130	301	0.000385109638679468	-0.0110096801405227	0.000858158474210469	0.00143006378777549	0.0136830120411881	0.999576055182529	1
Zm00008a031005	35	59	78	130	302	4.11428712361247e-12	2.28067841472474e-12	2.44153889022567e-12	-3.98769208558911e-13	9.23527363712179e-12	1	1
Zm00008a031562	32	59	75	126	292	-0.100158178857345	0.0669063424681124	-0.00230796379215387	0.000738282602640836	0.170110767720252	0.98226378062942	1
Zm00008a030489	9	21	18	26	74	0.0209468830016619	2.96130860690351	-0.0647653514158514	-1.07592684627034	4.12294768759136	0.24849039615053	1
Zm00008a031410	0	5	1	8	14	-1.622516	1.87553643245408	-1.89245022548606	0.646270031607809	6.03677268954795	0.109834795648293	0.861392668626874
Zm00008a030827	35	59	78	130	302	4.11428712361247e-12	2.28067841472474e-12	2.44153889022567e-12	-3.98769208558911e-13	9.23527363712179e-12	1	1
Zm00008a030730	1	6	12	17	36	-2.41186662185944	-0.151756274174286	0.785193827219419	0.145833866269617	3.49465058952276	0.321456584442948	1
Zm00008a031594	35	59	78	130	302	4.11428712361247e-12	2.28067841472474e-12	2.44153889022567e-12	-3.98769208558911e-13	9.23527363712179e-12	1	1
Zm00008a029981	35	58	75	126	294	0.0252292789157907	0.00551707728672566	-0.0114825123377857	-0.00244529836724873	0.0446741669075508	0.997522062138964	1
Zm00008a032619	34	58	73	128	293	5.45983016963122e-05	0.0100451717484551	-0.094590884344955	0.0278491333869928	0.132539787782099	0.987665108230452	1
Zm00008a032925	35	59	78	130	302	4.11428712361247e-12	2.28067841472474e-12	2.44153889022567e-12	-3.98769208558911e-13	9.23527363712179e-12	1	1
Zm00008a033003	7	15	25	41	88	-1.00321910181875	-0.279494391922889	0.227020788670844	0.256843293298684	1.76657757571116	0.62223489460016	1
Zm00008a032662	35	58	77	127	297	0.00975579124997475	-9.25024342535161e-06	0.00110700065988156	-0.00562057072985132	0.016492612883133	0.999439461790108	1
Zm00008a030903	1	3	1	4	9	-0.00177648743775442	0.876922874174286	-0.754702406311651	0.00408670118081477	1.63748846910451	0.650919747352708	1
Zm00008a032429	0	0	0	1	1	-0.115894	-0.1953642	-0.2582781	0.753540394414209	1.32307669441421	0.723660717493775	1
Zm00008a030645	0	0	2	0	2	-0.231788	-0.3907284	4.26014731360971	-0.8609272	5.74359091360971	0.124773750340077	0.951743550092534
Zm00008a032595	6	6	13	24	49	0.0181667740782129	-1.33348299735254	0.00937075918409148	0.40072116699151	1.76174169760635	0.623295544135353	1
Zm00008a032309	28	52	66	109	255	-0.0816065465129222	0.0955819041853678	0.000293717419404059	-0.00537640954983898	0.182858577667533	0.980307889053791	1
Zm00008a032622	35	58	77	130	300	0.00154541333747505	-0.00633343174099108	-0.00301618765328275	0.005739418667068	0.0166344513988169	0.999432239354924	1
Zm00008a030987	2	10	17	22	51	-2.587344932309	0.000133168969187784	1.11235792189418	9.78842446435656e-05	3.69993390741701	0.295742007254192	1
Zm00008a031283	35	59	78	130	302	4.11428712361247e-12	2.28067841472474e-12	2.44153889022567e-12	-3.98769208558911e-13	9.23527363712179e-12	1	1
Zm00008a032507	35	53	74	130	292	0.0396905479494606	-0.287010829299893	-0.0266314639157039	0.147418547945618	0.500751389110675	0.918726303757479	1
Zm00008a032760	0	0	0	0	0	NA	NA	NA	NA	NA	NA	NA
Zm00008a030822	9	9	12	19	49	1.94236774167598	-0.034279494043207	-0.0339648628550838	-0.207629109867943	2.21824120844221	0.52836436482361	1
Zm00008a032791	35	59	78	130	302	4.11428712361247e-12	2.28067841472474e-12	2.44153889022567e-12	-3.98769208558911e-13	9.23527363712179e-12	1	1
Zm00008a032629	35	59	78	130	302	4.11428712361247e-12	2.28067841472474e-12	2.44153889022567e-12	-3.98769208558911e-13	9.23527363712179e-12	1	1
Zm00008a031707	33	52	71	126	282	0.00309206871429469	-0.173613196337832	-0.0462022207562896	0.175016008936068	0.397923494744484	0.940671117458332	1
Zm00008a030575	2	0	7	2	11	0.412497413432651	-2.1490062	6.08814839849435	-1.5798547979688	10.2295068098958	0.0167126835635989	0.179262427469858
Zm00008a032560	19	31	38	82	170	-0.0250114922662595	-0.147313507538168	-0.794763964860062	1.06333179788904	2.03042076255353	0.56611682991021	1
Zm00008a031878	26	43	64	110	243	-0.166012722515629	-0.421544806371416	0.0244367389822458	0.27849518029597	0.890489448165261	0.827722296723864	1
Zm00008a031490	6	8	20	46	80	-1.1543784741229	-3.72405205933943	-0.0212257840242747	3.88246921225581	8.78212552974241	0.0323323822349441	0.316575549910497
Zm00008a031371	7	1	15	2	25	5.80935579840199	-3.08885080296697	11.3031125112437	-7.13328228710627	27.3346013997189	5.00909157743394e-06	0.000108685194124856
Zm00008a030723	34	58	73	126	291	0.00223988076425098	0.0232228512793724	-0.0620148051995597	0.00431374474216879	0.0917912819853519	0.992803968883602	1
Zm00008a032553	33	55	74	127	289	-0.00726740961048829	-0.0377671196443405	-0.00552823239925802	0.0541728467362141	0.104735608390301	0.991263139236215	1
Zm00008a030260	35	58	78	130	301	0.000385109638679468	-0.0110096801405227	0.000858158474210469	0.00143006378777549	0.0136830120411881	0.999576055182529	1
Zm00008a032488	2	1	1	5	9	0.877967949751018	-0.327016141574921	-0.754702406311651	0.327163495595023	2.28684999323261	0.515044779142365	1
Zm00008a031962	1	0	0	1	2	2.54607519346989	-0.3907284	-0.5165562	0.0224655972071042	3.475825390677	0.323911048040082	1
Zm00008a030031	0	0	0	2	2	-0.231788	-0.3907284	-0.5165562	1.50708078882842	2.64615338882842	0.449455651416654	1
Zm00008a033119	35	59	78	130	302	4.11428712361247e-12	2.28067841472474e-12	2.44153889022567e-12	-3.98769208558911e-13	9.23527363712179e-12	1	1
Zm00008a031737	34	59	77	130	300	-0.0169733043413234	0.00260501066896256	-0.00301618765328275	0.005739418667068	0.0283339213306367	0.998742261826309	1
Zm00008a031482	33	59	78	128	298	-0.0683499442195673	0.0104896644318415	0.0138676510091857	-0.000603134504660817	0.0933103941652554	0.992627936935018	1
Zm00008a030429	35	58	78	130	301	0.000385109638679468	-0.0110096801405227	0.000858158474210469	0.00143006378777549	0.0136830120411881	0.999576055182529	1
Zm00008a032150	28	43	66	95	232	0.0460386868999793	-0.119213116156269	0.6168185338015	-0.237245155121681	1.01931549197943	0.796578317232331	1
Zm00008a032902	6	9	20	18	53	-0.0033004515062723	-0.177137524681455	2.90983784192343	-1.01602139226799	4.10629721037915	0.250212357521837	1
Zm00008a030490	10	19	37	30	96	-0.113922319728948	0.00320144767622048	6.0081154881859	-3.1033505476332	9.22858980322427	0.0264010976390942	0.265776262736938
Zm00008a030517	35	58	77	130	300	0.00154541333747505	-0.00633343174099108	-0.00301618765328275	0.005739418667068	0.0166344513988169	0.999432239354924	1
Zm00008a032438	35	58	74	129	296	0.0140957027069005	0.000512759196950449	-0.0785354008898164	0.0196611940771639	0.112805056870831	0.990257690480908	1
Zm00008a032964	35	59	78	130	302	4.11428712361247e-12	2.28067841472474e-12	2.44153889022567e-12	-3.98769208558911e-13	9.23527363712179e-12	1	1
Zm00008a031145	10	10	15	30	65	0.807839826061215	-0.573511575652747	-0.190445735093728	0.145812691889038	1.71760982869673	0.633025850612949	1
Zm00008a030160	35	59	78	130	302	4.11428712361247e-12	2.28067841472474e-12	2.44153889022567e-12	-3.98769208558911e-13	9.23527363712179e-12	1	1
Zm00008a032210	35	59	75	129	298	0.00622281879611586	0.0104896644318415	-0.0502630853265401	0.00406198069409571	0.0710375492485932	0.995070371383982	1
Zm00008a030078	35	59	78	130	302	4.11428712361247e-12	2.28067841472474e-12	2.44153889022567e-12	-3.98769208558911e-13	9.23527363712179e-12	1	1
Zm00008a040417	1	0	5	0	6	0.133459731156632	-1.1721852	7.6821500866869	-2.5827816	11.5705766178435	0.00900874451994066	0.103907105186971
Zm00008a039732	35	59	78	130	302	4.11428712361247e-12	2.28067841472474e-12	2.44153889022567e-12	-3.98769208558911e-13	9.23527363712179e-12	1	1
Zm00008a039726	0	2	4	5	11	-1.274834	-0.010331681517922	0.472761728079789	0.0148195873050189	1.77274699690273	0.620883375074977	1
Zm00008a039859	35	58	77	130	300	0.00154541333747505	-0.00633343174099108	-0.00301618765328275	0.005739418667068	0.0166344513988169	0.999432239354924	1
Zm00008a039797	0	0	1	0	1	-0.115894	-0.1953642	2.13007365680485	-0.4304636	2.87179545680485	0.411817063925122	1
Zm00008a040532	0	0	0	1	1	-0.115894	-0.1953642	-0.2582781	0.753540394414209	1.32307669441421	0.723660717493775	1
Zm00008a040433	10	22	37	65	134	-1.96903061711925	-0.667043217166823	0.165146872133182	0.928387000000225	3.72960770641948	0.292180789359011	1
Zm00008a039611	3	9	12	17	41	-0.645731304450198	0.122377346539443	0.187903567802417	-0.0238659801391757	0.979878198931233	0.806120677737491	1
Zm00008a039641	35	59	76	130	300	0.00154541333747505	0.00260501066896256	-0.0284004536828067	0.005739418667068	0.0382902963563123	0.998029989323596	1
Zm00008a040218	35	59	78	130	302	4.11428712361247e-12	2.28067841472474e-12	2.44153889022567e-12	-3.98769208558911e-13	9.23527363712179e-12	1	1
Zm00008a040083	35	58	77	129	299	0.00348868896736635	-0.00293268803443921	-0.000656436106972683	0.000659663701807563	0.00773747681058581	0.999819403234724	1
Zm00008a040076	2	0	0	0	2	13.4889367738796	-0.3907284	-0.5165562	-0.8609272	15.2571485738796	0.00160957606044016	0.0221297268986121
Zm00008a040344	34	59	77	130	300	-0.0169733043413234	0.00260501066896256	-0.00301618765328275	0.005739418667068	0.0283339213306367	0.998742261826309	1
Zm00008a018744	35	59	78	130	302	4.11428712361247e-12	2.28067841472474e-12	2.44153889022567e-12	-3.98769208558911e-13	9.23527363712179e-12	1	1
Zm00008a016736	7	6	10	23	46	0.522431499131515	-0.992649345005962	-0.29773946261925	0.516708735763396	2.32952904252012	0.506887541726025	1
Zm00008a017608	5	15	24	46	90	-2.82728621859439	-0.379390685435714	0.0245205635510713	1.35984063311628	4.59103810069745	0.204312228126911	1
Zm00008a017347	34	59	78	130	301	-0.0224062634631129	0.000649127577039091	0.000858158474210469	0.00143006378777549	0.0253436133021379	0.998935067646811	1
Zm00008a017819	35	59	78	130	302	4.11428712361247e-12	2.28067841472474e-12	2.44153889022567e-12	-3.98769208558911e-13	9.23527363712179e-12	1	1
Zm00008a018320	35	59	78	130	302	4.11428712361247e-12	2.28067841472474e-12	2.44153889022567e-12	-3.98769208558911e-13	9.23527363712179e-12	1	1
Zm00008a018139	35	59	78	130	302	4.11428712361247e-12	2.28067841472474e-12	2.44153889022567e-12	-3.98769208558911e-13	9.23527363712179e-12	1	1
Zm00008a014915	6	8	21	25	60	-0.130784632163874	-1.18174007911924	1.95438334251568	-0.0265326084813365	3.29344066228013	0.348556626317135	1
Zm00008a017095	35	59	78	130	302	4.11428712361247e-12	2.28067841472474e-12	2.44153889022567e-12	-3.98769208558911e-13	9.23527363712179e-12	1	1
Zm00008a015519	4	3	8	7	22	0.824994826865302	-0.392003566707662	0.945523456159577	-0.644324787558918	2.80684663729146	0.422374078486336	1
Zm00008a017560	0	0	0	1	1	-0.115894	-0.1953642	-0.2582781	0.753540394414209	1.32307669441421	0.723660717493775	1
Zm00008a018793	35	59	78	130	302	4.11428712361247e-12	2.28067841472474e-12	2.44153889022567e-12	-3.98769208558911e-13	9.23527363712179e-12	1	1
Zm00008a017870	35	59	78	130	302	4.11428712361247e-12	2.28067841472474e-12	2.44153889022567e-12	-3.98769208558911e-13	9.23527363712179e-12	1	1
Zm00008a016006	35	59	78	130	302	4.11428712361247e-12	2.28067841472474e-12	2.44153889022567e-12	-3.98769208558911e-13	9.23527363712179e-12	1	1
Zm00008a017809	35	59	78	130	302	4.11428712361247e-12	2.28067841472474e-12	2.44153889022567e-12	-3.98769208558911e-13	9.23527363712179e-12	1	1
Zm00008a016017	2	2	3	3	10	0.610369754775916	0.00110002966971431	0.0673970011243693	-0.395405114972788	1.07427190054279	0.783288295824438	1
Zm00008a017023	0	0	2	1	3	-0.347682	-0.5860926	1.93722837573981	-0.0657497314714028	2.93675270721121	0.401479812614247	1
Zm00008a017965	35	58	77	129	299	0.00348868896736635	-0.00293268803443921	-0.000656436106972683	0.000659663701807563	0.00773747681058581	0.999819403234724	1
Zm00008a015929	0	1	0	0	1	-0.115894	3.31400927417429	-0.2582781	-0.4304636	4.11864497417429	0.248934335402676	1
Zm00008a018786	0	0	0	2	2	-0.231788	-0.3907284	-0.5165562	1.50708078882842	2.64615338882842	0.449455651416654	1
Zm00008a018572	0	0	1	0	1	-0.115894	-0.1953642	2.13007365680485	-0.4304636	2.87179545680485	0.411817063925122	1
Zm00008a015912	34	58	78	130	300	-0.0169733043413234	-0.00633343174099108	0.00344389200245784	0.005739418667068	0.0324900467518403	0.998457535533078	1
Zm00008a015045	34	53	74	123	284	0.0358396313464683	-0.111158199139326	0.005742615011921	0.00458078976252644	0.157321235260242	0.984165839270083	1
Zm00008a018693	35	59	78	130	302	4.11428712361247e-12	2.28067841472474e-12	2.44153889022567e-12	-3.98769208558911e-13	9.23527363712179e-12	1	1
Zm00008a017270	0	0	1	0	1	-0.115894	-0.1953642	2.13007365680485	-0.4304636	2.87179545680485	0.411817063925122	1
Zm00008a018843	21	23	37	63	144	1.11374506000311	-0.936356218320813	-0.000991658790599942	0.0165625460416165	2.06765548315614	0.55848394233584	1
Zm00008a014965	29	44	56	104	233	0.147641310799842	-0.0507464266155246	-0.290174407897103	0.136639436841533	0.625201582154003	0.890639581633206	1
Zm00008a015469	35	59	78	130	302	4.11428712361247e-12	2.28067841472474e-12	2.44153889022567e-12	-3.98769208558911e-13	9.23527363712179e-12	1	1
Zm00008a016260	1	1	0	2	4	0.620719596734948	0.0611180685435715	-1.0331124	0.0449311944142083	1.75988125969273	0.623703888264412	1
Zm00008a015443	35	59	78	130	302	4.11428712361247e-12	2.28067841472474e-12	2.44153889022567e-12	-3.98769208558911e-13	9.23527363712179e-12	1	1
Zm00008a015817	35	59	78	130	302	4.11428712361247e-12	2.28067841472474e-12	2.44153889022567e-12	-3.98769208558911e-13	9.23527363712179e-12	1	1
Zm00008a018639	1	0	0	0	1	6.74446838693979	-0.1953642	-0.2582781	-0.4304636	7.62857428693979	0.054345251559241	0.482161161565084
Zm00008a015950	1	0	1	1	3	1.22387346231326	-0.5860926	0.0654328189349517	-0.0657497314714028	1.94114861271962	0.58471092580882	1
Zm00008a015496	0	0	0	1	1	-0.115894	-0.1953642	-0.2582781	0.753540394414209	1.32307669441421	0.723660717493775	1
Zm00008a015127	0	0	0	1	1	-0.115894	-0.1953642	-0.2582781	0.753540394414209	1.32307669441421	0.723660717493775	1
Zm00008a016099	35	59	78	127	299	0.00348868896736635	0.00588076053742064	0.00777453411617841	-0.0226820090527288	0.0398259926736942	0.997911253350869	1
Zm00008a017324	35	59	78	130	302	4.11428712361247e-12	2.28067841472474e-12	2.44153889022567e-12	-3.98769208558911e-13	9.23527363712179e-12	1	1
Zm00008a017115	11	12	15	27	65	1.59553308953407	-0.0384405489399561	-0.190445735093728	-0.0343337404301209	1.85875311399788	0.602233807150022	1
Zm00008a016504	35	59	78	129	301	0.000385109638679468	0.000649127577039091	0.000858158474210469	-0.00250351975694513	0.00439591544687416	0.999922585887767	1
Zm00008a018388	34	57	75	126	292	0.000746600350674713	-3.76533981317295e-05	-0.00230796379215387	0.000738282602640836	0.00383050014360114	0.999937019947794	1
Zm00008a018820	1	0	1	2	4	0.620719596734948	-0.7814568	-0.00106128920121373	0.0449311944142083	1.44816888035037	0.694283525646818	1
Zm00008a015833	35	58	78	130	301	0.000385109638679468	-0.0110096801405227	0.000858158474210469	0.00143006378777549	0.0136830120411881	0.999576055182529	1
Zm00008a017392	35	56	77	129	297	0.00975579124997475	-0.0705443448167008	0.00110700065988156	0.0103859536930655	0.0917930904196226	0.992803760106324	1
Zm00008a018617	1	1	1	1	4	0.620719596734948	0.0611180685435715	-0.00106128920121373	-0.302623598603552	0.985522553083285	0.804755013588235	1
Zm00008a018484	35	59	78	130	302	4.11428712361247e-12	2.28067841472474e-12	2.44153889022567e-12	-3.98769208558911e-13	9.23527363712179e-12	1	1
Zm00008a015612	35	59	78	130	302	4.11428712361247e-12	2.28067841472474e-12	2.44153889022567e-12	-3.98769208558911e-13	9.23527363712179e-12	1	1
Zm00008a016596	1	0	1	0	2	2.54607519346989	-0.3907284	0.452453978402427	-0.8609272	4.25018477187232	0.235685221069672	1
Zm00008a017229	12	33	13	36	94	0.112277614035423	11.6642825210191	-5.23913553936192	-0.492381863412915	17.5080775378294	0.000555509402050351	0.00848721611936635
Zm00008a016923	35	58	76	130	299	0.00348868896736635	-0.00293268803443921	-0.0194366361365954	0.0129569538465564	0.0388149669849574	0.997989675746614	1
Zm00008a017003	34	57	77	128	296	-0.00270505169728717	-0.0118499770008596	0.00395224964859733	0.00266546379185458	0.0211727421385987	0.999185806601152	1
Zm00008a015084	34	57	75	130	296	-0.00270505169728717	-0.0118499770008596	-0.0275135696868547	0.0523533891895963	0.0944219875745978	0.992498300495712	1
Zm00008a016151	35	59	78	130	302	4.11428712361247e-12	2.28067841472474e-12	2.44153889022567e-12	-3.98769208558911e-13	9.23527363712179e-12	1	1
Zm00008a018345	35	59	78	129	301	0.000385109638679468	0.000649127577039091	0.000858158474210469	-0.00250351975694513	0.00439591544687416	0.999922585887767	1
Zm00008a015971	35	59	78	130	302	4.11428712361247e-12	2.28067841472474e-12	2.44153889022567e-12	-3.98769208558911e-13	9.23527363712179e-12	1	1
Zm00008a018790	35	59	78	128	300	0.00154541333747505	0.00260501066896256	0.00344389200245784	-0.0100473322746299	0.0176416482835254	0.999380087771216	1
Zm00008a015996	35	59	78	130	302	4.11428712361247e-12	2.28067841472474e-12	2.44153889022567e-12	-3.98769208558911e-13	9.23527363712179e-12	1	1
Zm00008a015574	31	29	70	116	246	0.217484918085927	-7.55870095357957	0.657543609527597	0.964457574136533	9.39818705532962	0.0244395141072975	0.248656887525052
Zm00008a017260	35	59	78	130	302	4.11428712361247e-12	2.28067841472474e-12	2.44153889022567e-12	-3.98769208558911e-13	9.23527363712179e-12	1	1
Zm00008a015885	0	0	2	1	3	-0.347682	-0.5860926	1.93722837573981	-0.0657497314714028	2.93675270721121	0.401479812614247	1
Zm00008a016830	34	53	72	128	287	0.0163933007052161	-0.168041125977591	-0.0609651058410036	0.160789087395083	0.406188619918894	0.938961124577807	1
Zm00008a015921	19	29	35	77	160	0.0112609605329009	-0.163150171128589	-0.967930731787171	0.958690463011505	2.10103232646017	0.551703944898966	1
Zm00008a015068	35	58	78	130	301	0.000385109638679468	-0.0110096801405227	0.000858158474210469	0.00143006378777549	0.0136830120411881	0.999576055182529	1
Zm00008a015453	35	59	77	130	301	0.000385109638679468	0.000649127577039091	-0.00707639334214224	0.00143006378777549	0.00954069434563628	0.999752858272342	1
Zm00008a018107	28	43	54	89	214	0.412541791405585	0.03398899695446	-0.0292509871166214	-0.105618290443664	0.58140006592033	0.900676886323615	1
Zm00008a018649	35	59	78	130	302	4.11428712361247e-12	2.28067841472474e-12	2.44153889022567e-12	-3.98769208558911e-13	9.23527363712179e-12	1	1
Zm00008a015088	35	59	78	130	302	4.11428712361247e-12	2.28067841472474e-12	2.44153889022567e-12	-3.98769208558911e-13	9.23527363712179e-12	1	1
Zm00008a018153	2	0	1	5	8	1.2414391934699	-1.5629136	-0.550199244600607	0.703323782544401	4.0578758206149	0.255282023751584	1
Zm00008a016016	4	4	1	24	33	0.00805321791020113	-0.928785908690563	-6.640504438085	6.75354830250255	14.3308918671883	0.0024876622621141	0.0328825749870756
Zm00008a015634	35	59	78	130	302	4.11428712361247e-12	2.28067841472474e-12	2.44153889022567e-12	-3.98769208558911e-13	9.23527363712179e-12	1	1
Zm00008a017701	33	59	71	127	290	-0.0110445081980382	0.0970093903472029	-0.203136592597496	0.0375668176095372	0.348757308752274	0.950612185169524	1
Zm00008a017326	14	32	28	43	117	0.0143038105999898	3.65669307482452	-0.162877157564156	-1.07679669463138	4.91067073762004	0.178456358659513	1
Zm00008a016838	33	50	71	120	274	0.0488155159760259	-0.232756805239833	0.000759260778371024	0.0357338436664221	0.318065425660652	0.956595815884853	1
Zm00008a015696	6	10	5	18	39	0.484703895636729	0.743934759421246	-2.55476612872106	0.0874876151334231	3.87089239891246	0.275747141782522	1
Zm00008a016242	35	57	77	129	298	0.00622281879611586	-0.0255042375579008	1.42573690766153e-05	0.00406198069409571	0.035803294417189	0.998217443460199	1
Zm00008a017216	12	18	24	34	88	0.318157360446929	0.0379701003689615	0.0711346263590501	-0.397578326623009	0.824840413797949	0.84351677077728	1
Zm00008a015430	1	1	0	3	5	0.305184877387958	0.000550014834857157	-1.2913905	0.333856229945575	1.93098162216839	0.58685456222936	1
Zm00008a016078	28	43	61	93	225	0.141938086047979	-0.0208327428811305	0.143467019426068	-0.153381977282167	0.459619825637344	0.927668854963271	1
Zm00008a015582	33	56	74	127	290	-0.0110445081980382	-0.00758680210537984	-0.0108299278047778	0.0375668176095372	0.067028055717733	0.995476365514014	1
Zm00008a017585	35	59	78	130	302	4.11428712361247e-12	2.28067841472474e-12	2.44153889022567e-12	-3.98769208558911e-13	9.23527363712179e-12	1	1
Zm00008a016277	35	59	78	130	302	4.11428712361247e-12	2.28067841472474e-12	2.44153889022567e-12	-3.98769208558911e-13	9.23527363712179e-12	1	1
Zm00008a015190	35	58	76	130	299	0.00348868896736635	-0.00293268803443921	-0.0194366361365954	0.0129569538465564	0.0388149669849574	0.997989675746614	1
Zm00008a015140	1	1	1	7	10	-0.0217974386939789	-0.465506507417428	-0.969960555680486	1.68771229262962	3.14497679442151	0.369808207293997	1
Zm00008a015782	0	0	0	1	1	-0.115894	-0.1953642	-0.2582781	0.753540394414209	1.32307669441421	0.723660717493775	1
Zm00008a015121	35	59	76	130	300	0.00154541333747505	0.00260501066896256	-0.0284004536828067	0.005739418667068	0.0382902963563123	0.998029989323596	1
Zm00008a015283	35	59	77	130	301	0.000385109638679468	0.000649127577039091	-0.00707639334214224	0.00143006378777549	0.00954069434563628	0.999752858272342	1
Zm00008a017889	35	59	78	129	301	0.000385109638679468	0.000649127577039091	0.000858158474210469	-0.00250351975694513	0.00439591544687416	0.999922585887767	1
Zm00008a014864	0	0	7	0	7	-0.811258	-1.3675494	14.910515597634	-3.0132452	20.102568197634	0.000161633654173129	0.00273996321508307
Zm00008a016863	35	59	78	130	302	4.11428712361247e-12	2.28067841472474e-12	2.44153889022567e-12	-3.98769208558911e-13	9.23527363712179e-12	1	1
Zm00008a016014	0	0	0	1	1	-0.115894	-0.1953642	-0.2582781	0.753540394414209	1.32307669441421	0.723660717493775	1
Zm00008a015394	35	59	78	130	302	4.11428712361247e-12	2.28067841472474e-12	2.44153889022567e-12	-3.98769208558911e-13	9.23527363712179e-12	1	1
Zm00008a018549	35	57	78	130	300	0.00154541333747505	-0.0441861533075148	0.00344389200245784	0.005739418667068	0.0549148773145157	0.996633254411579	1
Zm00008a015840	34	56	77	125	292	0.000746600350674713	-0.0191921281183567	0.0332184064930988	-0.00384692850001652	0.0570040634621467	0.99644153523077	1
Zm00008a018083	35	59	78	130	302	4.11428712361247e-12	2.28067841472474e-12	2.44153889022567e-12	-3.98769208558911e-13	9.23527363712179e-12	1	1
Zm00008a017596	19	41	53	69	182	-0.207627525743209	0.83344027740096	0.764162106949656	-1.11453244289036	2.91976235298419	0.404162402926473	1
Zm00008a018004	1	3	18	16	38	-2.63103974702473	-2.63615027546233	6.82671938959929	-0.0078183623694033	12.1017277744558	0.0070426852310267	0.0834758627984812
Zm00008a016266	35	59	78	130	302	4.11428712361247e-12	2.28067841472474e-12	2.44153889022567e-12	-3.98769208558911e-13	9.23527363712179e-12	1	1
Zm00008a016971	0	0	2	2	4	-0.463576	-0.7814568	0.904907956804855	0.0449311944142083	2.19487195121906	0.532959143100636	1
Zm00008a018204	0	0	0	1	1	-0.115894	-0.1953642	-0.2582781	0.753540394414209	1.32307669441421	0.723660717493775	1
Zm00008a017289	1	1	1	3	6	0.133459731156632	-0.0252927123623809	-0.194967859467476	0.0673967916213124	0.421117094607801	0.935846467913264	1
Zm00008a018013	35	57	77	129	298	0.00622281879611586	-0.0255042375579008	1.42573690766153e-05	0.00406198069409571	0.035803294417189	0.998217443460199	1
Zm00008a016768	24	45	64	108	241	-0.553104816918336	-0.0921343377714878	0.049481023953053	0.174788720528322	0.869508899171199	0.832779070759395	1
Zm00008a016362	0	0	0	2	2	-0.231788	-0.3907284	-0.5165562	1.50708078882842	2.64615338882842	0.449455651416654	1
Zm00008a018035	33	33	70	61	197	4.52917641308341	-0.782201642516737	7.18433000631365	-6.68035839804705	19.1760664599608	0.000251411243824405	0.00411479079828645
Zm00008a017160	34	52	69	112	267	0.301870252068903	-0.000504623098384721	2.29095427501262e-05	-0.0748872267109701	0.377285011421008	0.944893854837757	1
Zm00008a015818	35	59	78	130	302	4.11428712361247e-12	2.28067841472474e-12	2.44153889022567e-12	-3.98769208558911e-13	9.23527363712179e-12	1	1
Zm00008a014974	35	59	78	130	302	4.11428712361247e-12	2.28067841472474e-12	2.44153889022567e-12	-3.98769208558911e-13	9.23527363712179e-12	1	1
Zm00008a018070	4	7	19	36	66	-1.7407796089551	-2.69424339143242	0.223903024341706	2.02737829031536	6.68630431504459	0.0825976938186613	0.6807064766079
Zm00008a017212	35	59	78	130	302	4.11428712361247e-12	2.28067841472474e-12	2.44153889022567e-12	-3.98769208558911e-13	9.23527363712179e-12	1	1
Zm00008a017566	35	59	78	130	302	4.11428712361247e-12	2.28067841472474e-12	2.44153889022567e-12	-3.98769208558911e-13	9.23527363712179e-12	1	1
Zm00008a018350	35	59	78	130	302	4.11428712361247e-12	2.28067841472474e-12	2.44153889022567e-12	-3.98769208558911e-13	9.23527363712179e-12	1	1
Zm00008a018948	35	59	78	130	302	4.11428712361247e-12	2.28067841472474e-12	2.44153889022567e-12	-3.98769208558911e-13	9.23527363712179e-12	1	1
Zm00008a014959	10	24	24	56	114	-0.780840900824377	0.134146543196391	-1.00645989754032	0.977840113008397	2.89928745456949	0.407415132246562	1
Zm00008a017004	0	1	1	2	4	-0.463576	0.0611180685435715	-0.00106128920121373	0.0449311944142083	0.570686552158994	0.90310898114044	1
Zm00008a016292	1	4	10	4	19	-0.656121494049462	0.0223577571993986	5.2851552516045	-2.13508359529618	8.09871809814953	0.0440149550223923	0.410969234489736
Zm00008a017644	35	59	78	130	302	4.11428712361247e-12	2.28067841472474e-12	2.44153889022567e-12	-3.98769208558911e-13	9.23527363712179e-12	1	1
Zm00008a017245	35	59	78	129	301	0.000385109638679468	0.000649127577039091	0.000858158474210469	-0.00250351975694513	0.00439591544687416	0.999922585887767	1
Zm00008a018705	35	58	78	129	300	0.00154541333747505	-0.00633343174099108	0.00344389200245784	-0.000149786156134936	0.0114725232370589	0.999674303583856	1
Zm00008a015910	34	53	70	127	284	0.0358396313464683	-0.111158199139326	-0.153086837830243	0.184428657418189	0.484513325734227	0.922280353011992	1
Zm00008a018905	7	11	8	25	51	0.200792920785288	0.107810552452717	-2.03090693599041	0.42272196291922	2.76223237214763	0.42975493574529	1
Zm00008a017480	35	59	78	129	301	0.000385109638679468	0.000649127577039091	0.000858158474210469	-0.00250351975694513	0.00439591544687416	0.999922585887767	1
Zm00008a017427	0	1	0	0	1	-0.115894	3.31400927417429	-0.2582781	-0.4304636	4.11864497417429	0.248934335402676	1
Zm00008a015216	35	59	78	129	301	0.000385109638679468	0.000649127577039091	0.000858158474210469	-0.00250351975694513	0.00439591544687416	0.999922585887767	1
Zm00008a016635	3	4	10	6	23	0.0419606731503525	-0.0541731733386335	2.7742900252385	-1.53678299995267	4.40720687168016	0.220718072421659	1
Zm00008a017239	35	59	78	130	302	4.11428712361247e-12	2.28067841472474e-12	2.44153889022567e-12	-3.98769208558911e-13	9.23527363712179e-12	1	1
Zm00008a017858	35	59	78	130	302	4.11428712361247e-12	2.28067841472474e-12	2.44153889022567e-12	-3.98769208558911e-13	9.23527363712179e-12	1	1
Zm00008a016534	0	1	0	0	1	-0.115894	3.31400927417429	-0.2582781	-0.4304636	4.11864497417429	0.248934335402676	1
Zm00008a015078	35	38	74	117	264	0.633908515156222	-3.57358625116541	0.49584441917949	0.0992019103640061	4.80254109586513	0.186840364160583	1
Zm00008a018528	35	52	74	127	288	0.0788734722265368	-0.323279463080794	-0.00198331758119988	0.0738835260651592	0.47801977895369	0.923693143459079	1
Zm00008a015202	6	16	17	13	52	-0.000116421727546787	3.35842184208879	0.948709583011598	-3.93410678184618	8.24135462867411	0.0412782997196254	0.38942637627047
Zm00008a016370	35	59	78	130	302	4.11428712361247e-12	2.28067841472474e-12	2.44153889022567e-12	-3.98769208558911e-13	9.23527363712179e-12	1	1
Zm00008a016833	0	1	0	0	1	-0.115894	3.31400927417429	-0.2582781	-0.4304636	4.11864497417429	0.248934335402676	1
Zm00008a016383	35	59	78	129	301	0.000385109638679468	0.000649127577039091	0.000858158474210469	-0.00250351975694513	0.00439591544687416	0.999922585887767	1
Zm00008a015571	18	16	27	51	112	1.94136104793296	-1.58055056954122	-0.128387922417315	0.161233398851391	3.81153293874289	0.282547503470646	1
Zm00008a018239	0	0	0	1	1	-0.115894	-0.1953642	-0.2582781	0.753540394414209	1.32307669441421	0.723660717493775	1
Zm00008a015761	35	58	77	130	300	0.00154541333747505	-0.00633343174099108	-0.00301618765328275	0.005739418667068	0.0166344513988169	0.999432239354924	1
Zm00008a016778	35	58	77	129	299	0.00348868896736635	-0.00293268803443921	-0.000656436106972683	0.000659663701807563	0.00773747681058581	0.999819403234724	1
Zm00008a015649	7	15	12	23	57	0.0235044028078895	1.34093732437218	-0.50322994877016	-0.0962080814932666	1.9638797574435	0.579937340002864	1
Zm00008a018336	35	59	78	130	302	4.11428712361247e-12	2.28067841472474e-12	2.44153889022567e-12	-3.98769208558911e-13	9.23527363712179e-12	1	1
Zm00008a016779	35	59	78	130	302	4.11428712361247e-12	2.28067841472474e-12	2.44153889022567e-12	-3.98769208558911e-13	9.23527363712179e-12	1	1
Zm00008a017079	35	59	78	130	302	4.11428712361247e-12	2.28067841472474e-12	2.44153889022567e-12	-3.98769208558911e-13	9.23527363712179e-12	1	1
Zm00008a018931	35	58	78	130	301	0.000385109638679468	-0.0110096801405227	0.000858158474210469	0.00143006378777549	0.0136830120411881	0.999576055182529	1
Zm00008a015371	35	59	78	130	302	4.11428712361247e-12	2.28067841472474e-12	2.44153889022567e-12	-3.98769208558911e-13	9.23527363712179e-12	1	1
Zm00008a018410	7	4	15	11	37	1.71510894486621	-1.44194354018347	3.10099241029979	-1.52424217632755	7.78228707167702	0.0507321277494544	0.463676260543988
Zm00008a015572	0	0	0	1	1	-0.115894	-0.1953642	-0.2582781	0.753540394414209	1.32307669441421	0.723660717493775	1
Zm00008a018593	10	14	4	14	42	5.41177273080902	4.09230674614667	-4.32264993592566	-0.920496240599639	14.747225653481	0.00204591312130519	0.0275810624679533
Zm00008a015815	6	3	3	0	12	15.2764511608194	0.183354205630714	-0.00318386760364119	-5.1655632	20.6285524340537	0.000125730650133976	0.00217085599766206
Zm00008a017054	35	59	78	127	299	0.00348868896736635	0.00588076053742064	0.00777453411617841	-0.0226820090527288	0.0398259926736942	0.997911253350869	1
Zm00008a016438	0	0	1	0	1	-0.115894	-0.1953642	2.13007365680485	-0.4304636	2.87179545680485	0.411817063925122	1
Zm00008a014923	33	59	78	128	298	-0.0683499442195673	0.0104896644318415	0.0138676510091857	-0.000603134504660817	0.0933103941652554	0.992627936935018	1
Zm00008a018201	0	1	0	0	1	-0.115894	3.31400927417429	-0.2582781	-0.4304636	4.11864497417429	0.248934335402676	1
Zm00008a016363	35	59	78	130	302	4.11428712361247e-12	2.28067841472474e-12	2.44153889022567e-12	-3.98769208558911e-13	9.23527363712179e-12	1	1
Zm00008a015095	1	0	2	3	6	0.133459731156632	-1.1721852	0.130865637869903	0.0673967916213124	1.50390736064785	0.681368807603002	1
Zm00008a017283	35	59	78	130	302	4.11428712361247e-12	2.28067841472474e-12	2.44153889022567e-12	-3.98769208558911e-13	9.23527363712179e-12	1	1
Zm00008a017614	0	1	2	6	9	-1.043046	-0.327016141574921	-0.0453009252466022	1.16647957765683	2.58184264447836	0.460681661495165	1
Zm00008a018871	0	0	0	1	1	-0.115894	-0.1953642	-0.2582781	0.753540394414209	1.32307669441421	0.723660717493775	1
Zm00008a016926	1	1	1	3	6	0.133459731156632	-0.0252927123623809	-0.194967859467476	0.0673967916213124	0.421117094607801	0.935846467913264	1
Zm00008a015657	35	58	78	130	301	0.000385109638679468	-0.0110096801405227	0.000858158474210469	0.00143006378777549	0.0136830120411881	0.999576055182529	1
Zm00008a016087	34	56	77	129	296	-0.00270505169728717	-0.0577726344951356	0.00395224964859733	0.0196611940771639	0.084091129918184	0.993675672514284	1
Zm00008a018893	1	0	2	0	3	1.22387346231326	-0.5860926	1.93722837573981	-1.2913908	5.03858523805307	0.168993449421134	1
Zm00008a017920	1	0	0	0	1	6.74446838693979	-0.1953642	-0.2582781	-0.4304636	7.62857428693979	0.054345251559241	0.482161161565084
Zm00008a015618	11	12	7	39	69	1.12795412782195	-0.1625195200159	-6.57072487512229	2.91068121600016	10.7718797389603	0.0130255819374958	0.143654362000869
Zm00008a015158	35	59	78	130	302	4.11428712361247e-12	2.28067841472474e-12	2.44153889022567e-12	-3.98769208558911e-13	9.23527363712179e-12	1	1
Zm00008a018870	35	54	76	126	291	0.0481905085953354	-0.142972015437173	0.00941210379670801	0.00431374474216879	0.204888372571385	0.976796315952306	1
Zm00008a015027	35	59	78	130	302	4.11428712361247e-12	2.28067841472474e-12	2.44153889022567e-12	-3.98769208558911e-13	9.23527363712179e-12	1	1
Zm00008a014893	35	58	75	126	294	0.0252292789157907	0.00551707728672566	-0.0114825123377857	-0.00244529836724873	0.0446741669075508	0.997522062138964	1
Zm00008a015360	35	59	78	130	302	4.11428712361247e-12	2.28067841472474e-12	2.44153889022567e-12	-3.98769208558911e-13	9.23527363712179e-12	1	1
Zm00008a017390	35	59	78	130	302	4.11428712361247e-12	2.28067841472474e-12	2.44153889022567e-12	-3.98769208558911e-13	9.23527363712179e-12	1	1
Zm00008a018155	18	29	42	69	158	-0.00529061625627782	-0.112989849244141	0.0348218392643296	0.0143160038357327	0.167418308600481	0.982669337273158	1
Zm00008a016553	35	59	77	130	301	0.000385109638679468	0.000649127577039091	-0.00707639334214224	0.00143006378777549	0.00954069434563628	0.999752858272342	1
Zm00008a016820	34	56	76	129	295	-0.00104183492337972	-0.046238839357831	-0.000484029168956065	0.0319177147350525	0.0796824181852193	0.994158766897323	1
Zm00008a017519	35	59	78	130	302	4.11428712361247e-12	2.28067841472474e-12	2.44153889022567e-12	-3.98769208558911e-13	9.23527363712179e-12	1	1
Zm00008a015424	0	1	0	1	2	-0.231788	0.950050937087143	-0.5165562	0.0224655972071042	1.72086073429425	0.632305979312387	1
Zm00008a016472	35	58	78	128	299	0.00348868896736635	-0.00293268803443921	0.00777453411617841	-0.0039013487705317	0.0180972598885157	0.999356006625922	1
Zm00008a018509	0	0	0	1	1	-0.115894	-0.1953642	-0.2582781	0.753540394414209	1.32307669441421	0.723660717493775	1
Zm00008a016103	35	59	78	129	301	0.000385109638679468	0.000649127577039091	0.000858158474210469	-0.00250351975694513	0.00439591544687416	0.999922585887767	1
Zm00008a016847	14	34	19	53	120	0.000618165334990019	4.75331821454562	-4.64102363338794	0.0349879625792597	9.42994797584781	0.0240883933079936	0.245914749378616
Zm00008a016330	0	1	0	0	1	-0.115894	3.31400927417429	-0.2582781	-0.4304636	4.11864497417429	0.248934335402676	1
Zm00008a014991	35	59	78	127	299	0.00348868896736635	0.00588076053742064	0.00777453411617841	-0.0226820090527288	0.0398259926736942	0.997911253350869	1
Zm00008a017169	35	59	78	130	302	4.11428712361247e-12	2.28067841472474e-12	2.44153889022567e-12	-3.98769208558911e-13	9.23527363712179e-12	1	1
Zm00008a016647	34	58	75	129	296	-0.00270505169728717	0.000512759196950449	-0.0275135696868547	0.0196611940771639	0.0503925746582562	0.997036448194207	1
Zm00008a016784	24	37	30	59	150	2.51782564584879	2.02079737696398	-1.97248834082913	-0.480408809039061	6.99152017268097	0.072168545119761	0.609370402076004
Zm00008a016352	0	1	2	2	5	-0.57947	0.000550014834857157	0.388826945443884	-0.0107794355313667	0.979626395810107	0.806181600391039	1
Zm00008a015989	2	2	2	1	7	1.74187193539417	0.292489442385306	0.0204013038884885	-1.34511331348774	3.3998759951557	0.333981913773292	1
Zm00008a018122	35	57	77	128	297	0.00975579124997475	-0.0180423023308231	0.00110700065988156	0.000181454822858374	0.0290865490635378	0.9986921118162	1
Zm00008a015536	35	59	78	130	302	4.11428712361247e-12	2.28067841472474e-12	2.44153889022567e-12	-3.98769208558911e-13	9.23527363712179e-12	1	1
Zm00008a016244	35	59	78	130	302	4.11428712361247e-12	2.28067841472474e-12	2.44153889022567e-12	-3.98769208558911e-13	9.23527363712179e-12	1	1
Zm00008a018466	26	41	49	85	201	0.314178007817403	0.0763751934675343	-0.163555472579387	-0.0268146429982836	0.580923316862607	0.900785316642577	1
Zm00008a017769	27	46	54	101	228	0.0125632635048542	0.0476559199683716	-0.405634184398934	0.0830094834181533	0.548862851290313	0.908032540146193	1
Zm00008a015622	35	59	78	130	302	4.11428712361247e-12	2.28067841472474e-12	2.44153889022567e-12	-3.98769208558911e-13	9.23527363712179e-12	1	1
Zm00008a015678	33	58	76	128	295	-0.0413317199234952	0.00234418482134691	-0.000484029168956065	0.00808471078775914	0.0522446447015573	0.996873310342997	1
Zm00008a016483	33	54	74	126	287	-0.0020571197819899	-0.0763861536314189	-0.000213546910751075	0.0488622178396205	0.12751903816378	0.988341900698821	1
Zm00008a016715	35	58	78	130	301	0.000385109638679468	-0.0110096801405227	0.000858158474210469	0.00143006378777549	0.0136830120411881	0.999576055182529	1
Zm00008a017980	1	1	4	6	12	-0.109775865578316	-0.77092415618119	0.261731275739807	0.134793583242625	1.27722488074194	0.734548226889563	1
Zm00008a018173	35	59	77	130	301	0.000385109638679468	0.000649127577039091	-0.00707639334214224	0.00143006378777549	0.00954069434563628	0.999752858272342	1
Zm00008a018266	35	59	77	128	299	0.00348868896736635	0.00588076053742064	-0.000656436106972683	-0.0039013487705317	0.0139272343822914	0.999564686336092	1
Zm00008a016765	35	59	78	130	302	4.11428712361247e-12	2.28067841472474e-12	2.44153889022567e-12	-3.98769208558911e-13	9.23527363712179e-12	1	1
Zm00008a016159	34	59	75	94	262	0.435342470619836	1.19306735878126	0.794243906211101	-3.12767142688529	5.55032516249748	0.135659408823585	1
Zm00008a016460	34	57	75	128	294	-0.00015569830747286	-0.00332597684440291	-0.0114825123377857	0.0164691472190099	0.0314333347086714	0.998531706842473	1
Zm00008a015139	34	58	76	130	298	-0.00833143390066109	-0.00082028967213868	-0.0121460688081948	0.0231119463091293	0.0444097386901239	0.997543835734655	1
Zm00008a016384	35	59	78	130	302	4.11428712361247e-12	2.28067841472474e-12	2.44153889022567e-12	-3.98769208558911e-13	9.23527363712179e-12	1	1
Zm00008a018802	35	59	77	130	301	0.000385109638679468	0.000649127577039091	-0.00707639334214224	0.00143006378777549	0.00954069434563628	0.999752858272342	1
Zm00008a016443	22	40	46	77	185	0.0146062339397744	0.411739803669499	-0.0664182199949895	-0.087237968009952	0.580002225614215	0.900994753926535	1
Zm00008a018475	35	59	78	130	302	4.11428712361247e-12	2.28067841472474e-12	2.44153889022567e-12	-3.98769208558911e-13	9.23527363712179e-12	1	1
Zm00008a016516	0	0	5	1	6	-0.695364	-1.1721852	7.6821500866869	-0.969961065735702	10.5196603524226	0.0146281210195535	0.159068007554593
Zm00008a015530	8	14	7	31	60	0.157452679402442	0.442759242302667	-4.65865237139063	1.0357626572009	6.29462695029665	0.0981234679175439	0.786277024007498
Zm00008a017957	35	59	78	130	302	4.11428712361247e-12	2.28067841472474e-12	2.44153889022567e-12	-3.98769208558911e-13	9.23527363712179e-12	1	1
Zm00008a016880	35	59	77	130	301	0.000385109638679468	0.000649127577039091	-0.00707639334214224	0.00143006378777549	0.00954069434563628	0.999752858272342	1
Zm00008a015174	5	10	13	9	37	0.118195829013372	1.06265127614672	1.24097751351407	-3.01280780398786	5.43463242266202	0.142601019372558	1
Zm00008a017183	35	59	78	130	302	4.11428712361247e-12	2.28067841472474e-12	2.44153889022567e-12	-3.98769208558911e-13	9.23527363712179e-12	1	1
Zm00008a016002	2	0	3	3	8	1.2414391934699	-1.5629136	0.421994801405462	-0.0571701937159844	3.28351778859134	0.349943257692772	1
Zm00008a015951	0	0	0	0	0	NA	NA	NA	NA	NA	NA	NA
Zm00008a017301	23	23	48	44	138	3.06957381660253	-0.581732384334761	4.28452970491584	-3.9943874810573	11.9302233869104	0.00762604820841751	0.0895820219263499
Zm00008a017535	4	8	9	18	39	-0.0597939536163239	0.0190316140295972	-0.114267441056237	0.0874876151334231	0.280580623835582	0.963638383632587	1
Zm00008a016349	17	32	33	55	137	0.0793611958072938	1.02396515149247	-0.160635184383117	-0.267727091262629	1.53168862294551	0.674976160117905	1
Zm00008a015148	35	59	78	130	302	4.11428712361247e-12	2.28067841472474e-12	2.44153889022567e-12	-3.98769208558911e-13	9.23527363712179e-12	1	1
Zm00008a015642	22	41	53	72	188	0.00206137914286313	0.496780077058375	0.406674922685305	-0.98476372682583	1.89028010571237	0.595488689110415	1
Zm00008a016369	35	59	78	130	302	4.11428712361247e-12	2.28067841472474e-12	2.44153889022567e-12	-3.98769208558911e-13	9.23527363712179e-12	1	1
Zm00008a018252	31	57	75	108	271	-0.00528132785659774	0.310775122480644	0.358125273532505	-0.64223238984253	1.31641411371228	0.725239122084776	1
Zm00008a017119	14	23	32	41	110	0.122890725819989	0.10609149307452	0.453487819710649	-0.851833194638947	1.53430323324411	0.674376090449423	1
Zm00008a015042	19	33	44	71	167	-0.00648574661834803	0.00429137470537249	0.0174498734981984	-0.0109548565390665	0.0391818513609855	0.99796132960835	1
Zm00008a014950	33	53	67	129	282	0.00309206871429469	-0.0794916814027256	-0.467368364882957	0.476979653357591	1.02693176835757	0.794735646049565	1
Zm00008a016333	0	0	1	0	1	-0.115894	-0.1953642	2.13007365680485	-0.4304636	2.87179545680485	0.411817063925122	1
Zm00008a015110	31	55	69	119	274	-0.0179486490844453	0.0403796663401991	-0.0441798596639208	0.00940043540001415	0.111908610488579	0.990371018110548	1
Zm00008a015719	35	58	77	130	300	0.00154541333747505	-0.00633343174099108	-0.00301618765328275	0.005739418667068	0.0166344513988169	0.999432239354924	1
Zm00008a018736	11	21	31	53	116	-0.444199696721677	-0.121923731990173	0.0360831352540136	0.188283768185441	0.790490332151305	0.851740242422377	1
Zm00008a017234	17	23	31	55	126	0.393580490679359	-0.10607367808093	-0.0731638546782987	0.0106937833569852	0.583511806795573	0.900196375226431	1
Zm00008a018115	35	58	78	129	300	0.00154541333747505	-0.00633343174099108	0.00344389200245784	-0.000149786156134936	0.0114725232370589	0.999674303583856	1
Zm00008a018353	35	59	78	129	301	0.000385109638679468	0.000649127577039091	0.000858158474210469	-0.00250351975694513	0.00439591544687416	0.999922585887767	1
Zm00008a017796	0	0	0	2	2	-0.231788	-0.3907284	-0.5165562	1.50708078882842	2.64615338882842	0.449455651416654	1
Zm00008a016501	35	58	78	129	300	0.00154541333747505	-0.00633343174099108	0.00344389200245784	-0.000149786156134936	0.0114725232370589	0.999674303583856	1
Zm00008a016958	3	4	0	4	11	2.33457668022346	1.59430812607169	-2.8410591	-0.114120391875212	6.88406429817037	0.0756862914866315	0.63447182789677
Zm00008a018890	35	59	78	130	302	4.11428712361247e-12	2.28067841472474e-12	2.44153889022567e-12	-3.98769208558911e-13	9.23527363712179e-12	1	1
Zm00008a017721	1	0	0	2	3	1.22387346231326	-0.5860926	-0.7748343	0.388826525885611	2.97362688819887	0.395709290483548	1
Zm00008a015288	30	50	55	109	244	0.10484480428611	0.113998756703748	-1.02060049563396	0.149820836209872	1.38926489283369	0.708053018359336	1
Zm00008a017375	2	7	6	13	28	-0.477685483848542	0.427826479805	-0.209809658749099	0.0744085948571858	1.18973021725983	0.755468469050764	1
Zm00008a015948	0	0	0	0	0	NA	NA	NA	NA	NA	NA	NA
Zm00008a018707	35	58	78	130	301	0.000385109638679468	-0.0110096801405227	0.000858158474210469	0.00143006378777549	0.0136830120411881	0.999576055182529	1
Zm00008a016300	35	58	73	129	295	0.0192507593262458	0.00234418482134691	-0.133729405807024	0.0319177147350525	0.187242064689669	0.97962210378053	1
Zm00008a016226	31	51	74	124	280	-0.064819949461207	-0.250532564026132	0.0391268180835196	0.0999108246888104	0.45439015625967	0.928791148308474	1
Zm00008a018628	1	3	1	3	8	0.00572379836747373	1.32138930844607	-0.550199244600607	-0.0571701937159844	1.93448254513014	0.586115823289585	1
Zm00008a017482	34	58	78	127	297	-0.00513749933467013	-9.25024342535161e-06	0.021741045457028	-0.00562057072985132	0.0325083657649748	0.998456239275219	1
Zm00008a015959	0	0	1	3	4	-0.463576	-0.7814568	-0.00106128920121373	0.948777187431969	2.19487127663318	0.532959276158808	1
Zm00008a018342	0	1	1	1	3	-0.347682	0.292307624724762	0.0654328189349517	-0.0657497314714028	0.771172175131116	0.856349103249098	1
Zm00008a017038	0	0	2	1	3	-0.347682	-0.5860926	1.93722837573981	-0.0657497314714028	2.93675270721121	0.401479812614247	1
Zm00008a016662	0	1	0	0	1	-0.115894	3.31400927417429	-0.2582781	-0.4304636	4.11864497417429	0.248934335402676	1
Zm00008a017404	34	59	77	128	298	-0.00833143390066109	0.0104896644318415	1.42573690766153e-05	-0.000603134504660817	0.0194384902062401	0.999283392415806	1
Zm00008a018367	15	23	31	53	122	0.052422402143055	-0.0292130904770258	-0.00825221712676708	0.00445031073369782	0.0943380204805457	0.992508117179982	1
Zm00008a015186	35	59	78	130	302	4.11428712361247e-12	2.28067841472474e-12	2.44153889022567e-12	-3.98769208558911e-13	9.23527363712179e-12	1	1
Zm00008a018349	35	59	78	130	302	4.11428712361247e-12	2.28067841472474e-12	2.44153889022567e-12	-3.98769208558911e-13	9.23527363712179e-12	1	1
Zm00008a017286	34	37	75	129	275	0.142239059281444	-5.20670084198035	0.222295707372033	0.953202493988512	6.52443810262234	0.0887036919919392	0.722204820941364
Zm00008a017768	2	8	12	9	31	-0.706078437024489	0.623815514424332	1.99173594451287	-1.414346449921	4.73597634588269	0.192183044581551	1
Zm00008a016624	35	58	78	129	300	0.00154541333747505	-0.00633343174099108	0.00344389200245784	-0.000149786156134936	0.0114725232370589	0.999674303583856	1
Zm00008a017247	35	58	78	130	301	0.000385109638679468	-0.0110096801405227	0.000858158474210469	0.00143006378777549	0.0136830120411881	0.999576055182529	1
Zm00008a017060	17	27	29	50	123	0.52860425874471	0.367132039618329	-0.241214944494984	-0.164030816548949	1.30098205940697	0.728899889739862	1
Zm00008a015433	35	59	78	130	302	4.11428712361247e-12	2.28067841472474e-12	2.44153889022567e-12	-3.98769208558911e-13	9.23527363712179e-12	1	1
Zm00008a014841	22	38	52	80	192	-0.00284593374405346	0.00640289535244096	0.117182625001707	-0.0849043471402772	0.211335801238479	0.975738893964275	1
Zm00008a015993	2	0	6	0	8	1.2414391934699	-1.5629136	7.48930480562185	-3.4437088	13.7373663990917	0.00328533959717332	0.0422867781115564
Zm00008a018727	12	11	64	112	199	-5.30669852120266	-19.9898177797743	3.09017908930998	8.09781071724537	36.4845061075323	5.91470665011156e-08	1.69272956576489e-06
Zm00008a016960	1	4	0	1	6	0.133459731156632	6.8219053977981	-1.5496686	-0.969961065735702	9.47499479469043	0.0235988671179649	0.241736205702681
Zm00008a018147	35	57	78	130	300	0.00154541333747505	-0.0441861533075148	0.00344389200245784	0.005739418667068	0.0549148773145157	0.996633254411579	1
Zm00008a016586	0	0	1	1	2	-0.231788	-0.3907284	0.452453978402427	0.0224655972071042	1.09743597560953	0.777693085121714	1
Zm00008a015599	7	9	8	36	60	0.000309082667495009	-0.632022850135285	-3.62660126059185	4.0062747593469	8.26520795274153	0.040837138885451	0.386255065225425
Zm00008a017718	21	49	32	92	194	-0.0978757146414811	3.25048378501268	-6.54264547303181	0.863144523308553	10.7541494959945	0.0131323481741903	0.144676114466112
Zm00008a015915	35	57	74	129	295	0.0192507593262458	-0.00694017285509984	-0.0630648188589345	0.0319177147350525	0.121173465775333	0.98918074477507	1
Zm00008a017689	0	0	0	1	1	-0.115894	-0.1953642	-0.2582781	0.753540394414209	1.32307669441421	0.723660717493775	1
Zm00008a018422	9	3	2	11	25	12.8539310136849	-0.726817226702743	-3.07643978908878	0.00528168496476822	16.6624697144412	0.000829169283918102	0.0121919299875306
Zm00008a016426	4	3	3	9	19	1.4681539047914	-0.136541150924662	-0.741292321644405	0.0824515761868882	2.42843895354736	0.488362676703332	1
Zm00008a016528	35	59	78	130	302	4.11428712361247e-12	2.28067841472474e-12	2.44153889022567e-12	-3.98769208558911e-13	9.23527363712179e-12	1	1
Zm00008a017334	22	33	50	77	182	0.0390266993343862	-0.183781574592292	0.190619101165589	-0.0230692334167092	0.436496608508977	0.932604120348498	1
Zm00008a016594	5	12	4	19	40	0.0286189918373687	2.24169026702743	-3.87984222272194	0.18431206958823	6.33446355117497	0.0964245123288414	0.774966256288341
Zm00008a015093	30	49	58	109	246	0.0778790741699629	0.0184014239530902	-0.482429888989968	0.0911000489236136	0.669810436036635	0.880280801780182	1
Zm00008a015465	35	59	77	128	299	0.00348868896736635	0.00588076053742064	-0.000656436106972683	-0.0039013487705317	0.0139272343822914	0.999564686336092	1
Zm00008a016442	35	57	74	128	294	0.0252292789157907	-0.00332597684440291	-0.0492459886509717	0.0164691472190099	0.0942703916301753	0.992516020866405	1
Zm00008a018742	25	35	44	80	184	0.633512259985699	-0.0249487557798915	-0.26119321507717	0.00797351005941958	0.92762774090218	0.818755995316249	1
Zm00008a017406	35	54	76	127	292	0.0396905479494606	-0.162678716069237	0.00450361131795219	0.0135411215985132	0.220413996935163	0.974228386211006	1
Zm00008a017758	32	49	56	93	230	1.07153379228846	0.36796957866287	-0.195053722347935	-0.364415803862991	1.99897289716225	0.572619910882421	1
Zm00008a015845	1	4	2	2	9	-0.00177648743775442	2.85809126519873	-0.0453009252466022	-0.906650975295204	3.81181965317829	0.282514297006057	1
Zm00008a015893	35	59	78	130	302	4.11428712361247e-12	2.28067841472474e-12	2.44153889022567e-12	-3.98769208558911e-13	9.23527363712179e-12	1	1
Zm00008a017540	35	59	77	130	301	0.000385109638679468	0.000649127577039091	-0.00707639334214224	0.00143006378777549	0.00954069434563628	0.999752858272342	1
Zm00008a018000	0	1	0	2	3	-0.347682	0.292307624724762	-0.7748343	0.388826525885611	1.80365045061037	0.614140879159328	1
Zm00008a015135	34	59	77	130	300	-0.0169733043413234	0.00260501066896256	-0.00301618765328275	0.005739418667068	0.0283339213306367	0.998742261826309	1
Zm00008a015501	0	0	4	4	8	-0.927152	-1.5629136	1.80981591360971	0.0898623888284166	4.38974390243813	0.222338251889734	1
Zm00008a017436	30	51	72	122	275	-0.109820720893858	-0.138230774281153	0.0133435599140652	0.110853665676642	0.372248720765718	0.945913667828835	1
Zm00008a018448	1	1	0	3	5	0.305184877387958	0.000550014834857157	-1.2913905	0.333856229945575	1.93098162216839	0.58685456222936	1
Zm00008a015728	28	42	63	105	238	0.00631115697813118	-0.43487250270353	0.0380725267162568	0.0634530118346495	0.542709198232567	0.909413043027832	1
Zm00008a017772	15	26	43	39	123	0.0389395370849815	0.161537007657051	3.97105170270062	-3.67385047726838	7.84537872471103	0.0493177191760144	0.452768479919152
Zm00008a015961	34	59	78	130	301	-0.0224062634631129	0.000649127577039091	0.000858158474210469	0.00143006378777549	0.0253436133021379	0.998935067646811	1
Zm00008a015479	35	59	78	130	302	4.11428712361247e-12	2.28067841472474e-12	2.44153889022567e-12	-3.98769208558911e-13	9.23527363712179e-12	1	1
Zm00008a015136	16	33	42	59	150	-0.110200287043908	0.465993238505315	0.274030748025094	-0.480408809039061	1.33063308261338	0.721872118898211	1
Zm00008a018094	35	59	78	130	302	4.11428712361247e-12	2.28067841472474e-12	2.44153889022567e-12	-3.98769208558911e-13	9.23527363712179e-12	1	1
Zm00008a017514	35	59	78	130	302	4.11428712361247e-12	2.28067841472474e-12	2.44153889022567e-12	-3.98769208558911e-13	9.23527363712179e-12	1	1
Zm00008a016978	0	0	0	0	0	NA	NA	NA	NA	NA	NA	NA
Zm00008a015591	18	17	32	56	123	0.983889653402374	-2.05653177427942	0.00169126071684093	0.176037655959002	3.21815034435763	0.359198012813601	1
Zm00008a015964	1	1	2	0	4	0.620719596734948	0.0611180685435715	0.904907956804855	-1.7218544	3.30860002208337	0.346447474304183	1
Zm00008a016326	0	0	0	0	0	NA	NA	NA	NA	NA	NA	NA
Zm00008a015185	9	25	21	50	105	-0.825198812782124	0.981366441513607	-1.38074183858039	0.51003024795734	3.69733734083346	0.296055467012472	1
Zm00008a018315	26	42	61	99	228	-0.00679816478639437	-0.145186331769474	0.0757895494336191	0.00743615988445456	0.235210205873942	0.97171445521057	1
Zm00008a017053	0	1	2	1	4	-0.463576	0.0611180685435715	0.904907956804855	-0.302623598603552	1.73222562395198	0.629793227267618	1
Zm00008a015352	33	57	61	119	270	0.0932966939904855	0.342696392563905	-1.09416576618839	0.0662478729614958	1.59640672570428	0.660204844783083	1
Zm00008a018950	34	59	78	129	300	-0.0169733043413234	0.00260501066896256	0.00344389200245784	-0.000149786156134936	0.0231719931688787	0.999068362731716	1
Zm00008a018249	35	59	78	130	302	4.11428712361247e-12	2.28067841472474e-12	2.44153889022567e-12	-3.98769208558911e-13	9.23527363712179e-12	1	1
Zm00008a016165	35	59	78	130	302	4.11428712361247e-12	2.28067841472474e-12	2.44153889022567e-12	-3.98769208558911e-13	9.23527363712179e-12	1	1
Zm00008a018698	0	0	1	1	2	-0.231788	-0.3907284	0.452453978402427	0.0224655972071042	1.09743597560953	0.777693085121714	1
Zm00008a015126	1	1	2	1	5	0.305184877387958	0.000550014834857157	0.388826945443884	-0.616933358882842	1.31149519654954	0.726405254895477	1
Zm00008a015781	9	3	25	6	43	3.23726817074705	-3.47200491785043	17.3820565093729	-8.45483630230027	32.5461659002706	4.01473574464102e-07	1.0257699886607e-05
Zm00008a015282	35	58	78	130	301	0.000385109638679468	-0.0110096801405227	0.000858158474210469	0.00143006378777549	0.0136830120411881	0.999576055182529	1
Zm00008a015905	34	57	77	125	293	5.45983016963122e-05	-0.00102065458107324	0.0231824682456822	-0.0100495191877299	0.0343072403161816	0.998327246166493	1
Zm00008a018615	35	59	77	129	300	0.00154541333747505	0.00260501066896256	-0.00301618765328275	-0.000149786156134936	0.0073163978158553	0.999833922143162	1
Zm00008a017666	20	30	47	60	157	0.178987011311567	-0.0147307806169247	1.02607179542627	-0.850788129242994	2.07057771659776	0.55788798593846	1
Zm00008a017903	35	59	78	130	302	4.11428712361247e-12	2.28067841472474e-12	2.44153889022567e-12	-3.98769208558911e-13	9.23527363712179e-12	1	1
Zm00008a018566	0	1	0	7	8	-0.927152	-0.202744234271786	-2.0662248	3.67255416578703	6.86867520005881	0.0762034442660636	0.636827086926902
Zm00008a016402	7	8	6	9	30	3.57015816533499	0.780702158238477	-0.394497668165826	-1.18621534491836	5.93157333665766	0.114987206419653	0.893321900282979
Zm00008a017455	4	1	2	4	11	5.8254876537306	-0.61433757037948	-0.248984757019947	-0.114120391875212	6.80293037300524	0.0784514846831464	0.652420885933153
Zm00008a016552	1	0	1	1	3	1.22387346231326	-0.5860926	0.0654328189349517	-0.0657497314714028	1.94114861271962	0.58471092580882	1
Zm00008a016448	0	1	0	1	2	-0.231788	0.950050937087143	-0.5165562	0.0224655972071042	1.72086073429425	0.632305979312387	1
Zm00008a015849	3	6	9	9	27	-0.00532946231326325	0.0996934988990479	0.588895370414565	-0.591747583242625	1.2856659148695	0.732539628707831	1
Zm00008a017449	35	59	78	130	302	4.11428712361247e-12	2.28067841472474e-12	2.44153889022567e-12	-3.98769208558911e-13	9.23527363712179e-12	1	1
Zm00008a017537	34	47	68	107	256	0.632270216024989	-0.181543672074208	0.0535008447876919	-0.0928465189385584	0.960161251825447	0.810890466833401	1
Zm00008a017799	0	1	0	0	1	-0.115894	3.31400927417429	-0.2582781	-0.4304636	4.11864497417429	0.248934335402676	1
Zm00008a016527	35	59	78	129	301	0.000385109638679468	0.000649127577039091	0.000858158474210469	-0.00250351975694513	0.00439591544687416	0.999922585887767	1
Zm00008a016367	35	59	78	130	302	4.11428712361247e-12	2.28067841472474e-12	2.44153889022567e-12	-3.98769208558911e-13	9.23527363712179e-12	1	1
Zm00008a015464	34	59	77	128	298	-0.00833143390066109	0.0104896644318415	1.42573690766153e-05	-0.000603134504660817	0.0194384902062401	0.999283392415806	1
Zm00008a017506	0	1	0	0	1	-0.115894	3.31400927417429	-0.2582781	-0.4304636	4.11864497417429	0.248934335402676	1
Zm00008a015801	9	52	23	78	162	-5.08911519346989	13.0861379343659	-8.48413769104795	0.979542812444713	27.6389336313284	4.32434163377591e-06	9.44679629915021e-05
Zm00008a018500	35	59	78	130	302	4.11428712361247e-12	2.28067841472474e-12	2.44153889022567e-12	-3.98769208558911e-13	9.23527363712179e-12	1	1
Zm00008a015170	35	59	78	130	302	4.11428712361247e-12	2.28067841472474e-12	2.44153889022567e-12	-3.98769208558911e-13	9.23527363712179e-12	1	1
Zm00008a017877	1	0	0	0	1	6.74446838693979	-0.1953642	-0.2582781	-0.4304636	7.62857428693979	0.054345251559241	0.482161161565084
Zm00008a018185	35	59	77	129	300	0.00154541333747505	0.00260501066896256	-0.00301618765328275	-0.000149786156134936	0.0073163978158553	0.999833922143162	1
Zm00008a017256	3	5	5	9	22	0.0795393401117322	0.114654529743507	-0.0818858781873353	-0.0233455794341306	0.299425327476705	0.960136524453168	1
Zm00008a018305	3	2	7	7	19	0.289205446445164	-0.789529289299849	0.892440862286204	-0.169901185594537	2.14107678362575	0.543647451547736	1
Zm00008a017055	35	59	78	130	302	4.11428712361247e-12	2.28067841472474e-12	2.44153889022567e-12	-3.98769208558911e-13	9.23527363712179e-12	1	1
Zm00008a016650	35	56	75	129	295	0.0192507593262458	-0.046238839357831	-0.0186496933129119	0.0319177147350525	0.116057006732041	0.989843239674581	1
Zm00008a016173	35	59	78	130	302	4.11428712361247e-12	2.28067841472474e-12	2.44153889022567e-12	-3.98769208558911e-13	9.23527363712179e-12	1	1
Zm00008a018782	35	59	78	130	302	4.11428712361247e-12	2.28067841472474e-12	2.44153889022567e-12	-3.98769208558911e-13	9.23527363712179e-12	1	1
Zm00008a018196	35	59	77	130	301	0.000385109638679468	0.000649127577039091	-0.00707639334214224	0.00143006378777549	0.00954069434563628	0.999752858272342	1
Zm00008a015213	35	59	77	130	301	0.000385109638679468	0.000649127577039091	-0.00707639334214224	0.00143006378777549	0.00954069434563628	0.999752858272342	1
Zm00008a015487	31	56	73	122	282	-0.0865760349260212	0.0149418206048235	0.000376406429332899	0.00305792362083862	0.104952185581016	0.991236591482911	1
Zm00008a015198	31	49	57	95	232	0.629045870039388	0.298058292639915	-0.142345769219714	-0.237245155121681	1.3066950870207	0.727543878819252	1
Zm00008a016219	35	59	78	130	302	4.11428712361247e-12	2.28067841472474e-12	2.44153889022567e-12	-3.98769208558911e-13	9.23527363712179e-12	1	1
Zm00008a015713	31	52	58	105	246	0.217484918085927	0.323074015314101	-0.482429888989968	-0.00754827649043335	1.03053709888043	0.793863438514028	1
Zm00008a015532	5	12	13	30	60	-0.548879327891579	0.00660017801828592	-0.402243485000341	0.673967916213125	1.63169090712333	0.652225656944682	1
Zm00008a017072	35	58	78	130	301	0.000385109638679468	-0.0110096801405227	0.000858158474210469	0.00143006378777549	0.0136830120411881	0.999576055182529	1
Zm00008a015301	35	58	74	126	293	0.0320396928370053	0.0100451717484551	-0.0370958224006331	-0.000125544436761514	0.079306231422855	0.994199431782217	1
Zm00008a016819	35	59	78	130	302	4.11428712361247e-12	2.28067841472474e-12	2.44153889022567e-12	-3.98769208558911e-13	9.23527363712179e-12	1	1
Zm00008a018798	35	59	78	130	302	4.11428712361247e-12	2.28067841472474e-12	2.44153889022567e-12	-3.98769208558911e-13	9.23527363712179e-12	1	1
Zm00008a016739	0	1	2	1	4	-0.463576	0.0611180685435715	0.904907956804855	-0.302623598603552	1.73222562395198	0.629793227267618	1
Zm00008a015732	6	5	10	21	42	0.263468903091248	-1.25210894415136	-0.066241049535369	0.471777541349187	2.05359643812716	0.561357408217991	1
Zm00008a016355	0	0	0	3	3	-0.347682	-0.5860926	-0.7748343	2.26062118324262	3.96923008324262	0.264805951636905	1
Zm00008a016095	34	54	73	127	288	0.0116108586888786	-0.0911709760146431	-0.0257543354620553	0.0738835260651592	0.202419696230736	0.977197734014437	1
Zm00008a015065	0	0	0	0	0	NA	NA	NA	NA	NA	NA	NA
Zm00008a018570	35	59	78	130	302	4.11428712361247e-12	2.28067841472474e-12	2.44153889022567e-12	-3.98769208558911e-13	9.23527363712179e-12	1	1
Zm00008a017237	1	3	2	3	9	-0.00177648743775442	0.876922874174286	-0.0453009252466022	-0.197249194414208	1.12124948127285	0.771947008496551	1
Zm00008a017277	20	26	38	82	166	0.0301495106982888	-1.27506003217962	-0.554121130278377	1.55556221229601	3.41489288545229	0.331969131285049	1
Zm00008a018280	7	17	19	20	63	-0.012435412064281	1.78871327359315	0.45752341121512	-1.86890073278862	4.12757282966118	0.248013995900716	1
Zm00008a017090	35	59	76	128	298	0.00622281879611586	0.0104896644318415	-0.0121460688081948	-0.000603134504660817	0.029461686540813	0.998666877888885	1
Zm00008a015363	0	0	0	1	1	-0.115894	-0.1953642	-0.2582781	0.753540394414209	1.32307669441421	0.723660717493775	1
Zm00008a016395	35	59	78	130	302	4.11428712361247e-12	2.28067841472474e-12	2.44153889022567e-12	-3.98769208558911e-13	9.23527363712179e-12	1	1
Zm00008a016089	0	1	0	1	2	-0.231788	0.950050937087143	-0.5165562	0.0224655972071042	1.72086073429425	0.632305979312387	1
Zm00008a015253	4	0	4	6	14	3.48374387078833	-2.7350988	0.040802607776977	-0.000116442779392797	6.2597617213447	0.0996339429499207	0.796014914135767
Zm00008a018658	35	59	78	130	302	4.11428712361247e-12	2.28067841472474e-12	2.44153889022567e-12	-3.98769208558911e-13	9.23527363712179e-12	1	1
Zm00008a015592	35	59	78	130	302	4.11428712361247e-12	2.28067841472474e-12	2.44153889022567e-12	-3.98769208558911e-13	9.23527363712179e-12	1	1
Zm00008a016487	35	59	78	129	301	0.000385109638679468	0.000649127577039091	0.000858158474210469	-0.00250351975694513	0.00439591544687416	0.999922585887767	1
Zm00008a015585	5	0	1	0	6	26.6477572789158	-1.1721852	-0.194967859467476	-2.5827816	30.5976919383833	1.03308353664485e-06	2.48114408885337e-05
Zm00008a018157	35	59	78	130	302	4.11428712361247e-12	2.28067841472474e-12	2.44153889022567e-12	-3.98769208558911e-13	9.23527363712179e-12	1	1
Zm00008a017218	34	59	76	128	297	-0.00513749933467013	0.0164451885545077	-0.00654565321495639	0.000181454822858374	0.0283097959269926	0.99874385879173	1
Zm00008a017984	35	59	78	130	302	4.11428712361247e-12	2.28067841472474e-12	2.44153889022567e-12	-3.98769208558911e-13	9.23527363712179e-12	1	1
Zm00008a017196	0	0	0	2	2	-0.231788	-0.3907284	-0.5165562	1.50708078882842	2.64615338882842	0.449455651416654	1
Zm00008a018141	34	57	74	126	291	0.00223988076425098	0.000390605471664848	-0.0178702926576823	0.00431374474216879	0.0248145236357669	0.998968077765209	1
Zm00008a016512	15	17	32	34	98	1.16811441899442	-0.240471461595598	1.76756655681808	-1.58825702798801	4.7644094653961	0.189883716879865	1
Zm00008a017380	35	59	78	130	302	4.11428712361247e-12	2.28067841472474e-12	2.44153889022567e-12	-3.98769208558911e-13	9.23527363712179e-12	1	1
Zm00008a015708	10	5	5	21	41	5.79695738277997	-1.13105724522822	-2.95025304927125	0.636248242357704	10.5145159196372	0.014662749923374	0.159410728581197
Zm00008a015533	35	59	78	130	302	4.11428712361247e-12	2.28067841472474e-12	2.44153889022567e-12	-3.98769208558911e-13	9.23527363712179e-12	1	1
Zm00008a017417	35	59	78	128	300	0.00154541333747505	0.00260501066896256	0.00344389200245784	-0.0100473322746299	0.0176416482835254	0.999380087771216	1
Zm00008a015349	0	0	0	2	2	-0.231788	-0.3907284	-0.5165562	1.50708078882842	2.64615338882842	0.449455651416654	1
Zm00008a017468	0	1	2	0	3	-0.347682	0.292307624724762	1.93722837573981	-1.2913908	3.86860880046457	0.2760060021939	1
Zm00008a016744	11	31	31	44	117	-0.483166383074483	2.90049957334606	0.0202088973458595	-0.804212772529123	4.20808762629552	0.239853406883546	1
Zm00008a016896	0	0	1	1	2	-0.231788	-0.3907284	0.452453978402427	0.0224655972071042	1.09743597560953	0.777693085121714	1
Zm00008a018900	23	41	61	91	216	-0.165121827273837	-0.0340485411433997	0.486918057735487	-0.0421697043706438	0.728258130523367	0.866538075039955	1
Zm00008a017262	35	59	78	130	302	4.11428712361247e-12	2.28067841472474e-12	2.44153889022567e-12	-3.98769208558911e-13	9.23527363712179e-12	1	1
Zm00008a016681	1	5	4	5	15	-0.313648292462653	1.46153812362381	0.00408676059184524	-0.328748657357014	2.10802183403532	0.550291597231427	1
Zm00008a018228	35	59	78	130	302	4.11428712361247e-12	2.28067841472474e-12	2.44153889022567e-12	-3.98769208558911e-13	9.23527363712179e-12	1	1
Zm00008a018753	32	52	76	127	287	-0.0478503770952779	-0.295366098840657	0.0473866028043273	0.0967313083859435	0.487334387126206	0.921665049456773	1
Zm00008a018776	35	59	78	130	302	4.11428712361247e-12	2.28067841472474e-12	2.44153889022567e-12	-3.98769208558911e-13	9.23527363712179e-12	1	1
Zm00008a016743	35	59	78	130	302	4.11428712361247e-12	2.28067841472474e-12	2.44153889022567e-12	-3.98769208558911e-13	9.23527363712179e-12	1	1
Zm00008a016780	35	56	78	130	299	0.00348868896736635	-0.09975182879786	0.00777453411617841	0.0129569538465564	0.123972005727961	0.988813107714955	1
Zm00008a015403	35	58	76	118	287	0.0908589198649565	0.0664662694156704	0.0473866028043273	-0.248702278130441	0.453414070215395	0.929000229826421	1
Zm00008a015561	35	59	77	130	301	0.000385109638679468	0.000649127577039091	-0.00707639334214224	0.00143006378777549	0.00954069434563628	0.999752858272342	1
Zm00008a017292	35	59	78	129	301	0.000385109638679468	0.000649127577039091	0.000858158474210469	-0.00250351975694513	0.00439591544687416	0.999922585887767	1
Zm00008a016569	35	59	78	130	302	4.11428712361247e-12	2.28067841472474e-12	2.44153889022567e-12	-3.98769208558911e-13	9.23527363712179e-12	1	1
Zm00008a015667	35	59	78	130	302	4.11428712361247e-12	2.28067841472474e-12	2.44153889022567e-12	-3.98769208558911e-13	9.23527363712179e-12	1	1
Zm00008a015726	1	0	0	0	1	6.74446838693979	-0.1953642	-0.2582781	-0.4304636	7.62857428693979	0.054345251559241	0.482161161565084
Zm00008a017394	0	3	1	8	12	-1.390728	0.183354205630714	-1.42198682973374	1.55530610354244	4.5513751389069	0.207753265507716	1
Zm00008a015757	35	58	77	130	300	0.00154541333747505	-0.00633343174099108	-0.00301618765328275	0.005739418667068	0.0166344513988169	0.999432239354924	1
Zm00008a016072	25	50	58	103	236	-0.202081423039698	0.328886307778451	-0.143124197845475	0.0195863455098982	0.693678274173521	0.874689866172365	1
Zm00008a018092	35	59	78	130	302	4.11428712361247e-12	2.28067841472474e-12	2.44153889022567e-12	-3.98769208558911e-13	9.23527363712179e-12	1	1
Zm00008a015985	35	59	78	130	302	4.11428712361247e-12	2.28067841472474e-12	2.44153889022567e-12	-3.98769208558911e-13	9.23527363712179e-12	1	1
Zm00008a016310	35	59	76	129	299	0.00348868896736635	0.00588076053742064	-0.0194366361365954	0.000659663701807563	0.02946574934319	0.9986666037431	1
Zm00008a016545	2	4	11	25	42	-1.68931698923236	-2.15525642825687	0.00213882793779629	2.64906635497334	6.49577860040037	0.0898291342991875	0.729476006883944
Zm00008a015733	8	12	25	35	80	-0.174379509551832	-0.842697133513714	0.910650787537928	0.00920141446756464	1.93692884507104	0.585599993670965	1
Zm00008a015442	35	59	78	129	301	0.000385109638679468	0.000649127577039091	0.000858158474210469	-0.00250351975694513	0.00439591544687416	0.999922585887767	1
Zm00008a014866	35	58	76	130	299	0.00348868896736635	-0.00293268803443921	-0.0194366361365954	0.0129569538465564	0.0388149669849574	0.997989675746614	1
Zm00008a015940	35	59	78	130	302	4.11428712361247e-12	2.28067841472474e-12	2.44153889022567e-12	-3.98769208558911e-13	9.23527363712179e-12	1	1
Zm00008a039586	6	1	0	2	9	23.5573435477592	-0.327016141574921	-2.3245029	-0.906650975295204	27.1155135646293	5.56803454521894e-06	0.000120100790394346
Zm00008a002482	26	49	66	117	258	-0.508854657253093	-0.039106325164574	-0.00606548000755053	0.317741508279447	0.871767970704664	0.83223494138422	1
Zm00008a004291	35	59	78	130	302	4.11428712361247e-12	2.28067841472474e-12	2.44153889022567e-12	-3.98769208558911e-13	9.23527363712179e-12	1	1
Zm00008a002610	2	0	1	0	3	7.85244784925305	-0.5860926	0.0654328189349517	-1.2913908	9.795364068188	0.0203881573022769	0.212459269260808
Zm00008a004416	0	0	0	1	1	-0.115894	-0.1953642	-0.2582781	0.753540394414209	1.32307669441421	0.723660717493775	1
Zm00008a001519	19	36	49	79	183	-0.229997375329312	0.00172519087363043	0.0636962993904736	0.000643575623355525	0.296062441216772	0.960767319881208	1
Zm00008a000117	35	59	78	130	302	4.11428712361247e-12	2.28067841472474e-12	2.44153889022567e-12	-3.98769208558911e-13	9.23527363712179e-12	1	1
Zm00008a002358	35	59	78	129	301	0.000385109638679468	0.000649127577039091	0.000858158474210469	-0.00250351975694513	0.00439591544687416	0.999922585887767	1
Zm00008a000689	19	29	37	75	160	0.0112609605329009	-0.163150171128589	-0.452546732911541	0.54484455362451	1.17180241819754	0.759774893375548	1
Zm00008a000390	19	31	36	67	153	0.0907058802958441	0.0411664972646318	-0.312935192935242	0.0197002779436671	0.464507848439385	0.926616753739596	1
Zm00008a005289	17	19	27	55	118	0.808186896827112	-0.712559259126416	-0.396637502633383	0.348156521211696	2.26554017979861	0.519154618283468	1
Zm00008a002602	35	59	74	129	297	0.00975579124997475	0.0164451885545077	-0.0956410503817698	0.0103859536930655	0.132227983879318	0.987707468854377	1
Zm00008a000178	35	59	78	130	302	4.11428712361247e-12	2.28067841472474e-12	2.44153889022567e-12	-3.98769208558911e-13	9.23527363712179e-12	1	1
Zm00008a000848	34	57	77	128	296	-0.00270505169728717	-0.0118499770008596	0.00395224964859733	0.00266546379185458	0.0211727421385987	0.999185806601152	1
Zm00008a002494	0	0	3	0	3	-0.347682	-0.5860926	6.39022097041456	-1.2913908	8.61538637041456	0.0348666971545266	0.337582907169171
Zm00008a000070	0	0	1	0	1	-0.115894	-0.1953642	2.13007365680485	-0.4304636	2.87179545680485	0.411817063925122	1
Zm00008a004061	9	9	18	19	55	1.08170682440224	-0.283399200147584	1.01369114372315	-0.923329323336895	3.30212649160986	0.347346786340571	1
Zm00008a001168	6	10	17	31	64	-0.270789092653632	-0.501191728397321	0.013375211196923	0.432120391125847	1.21747642337372	0.748815867486828	1
Zm00008a003584	35	59	78	130	302	4.11428712361247e-12	2.28067841472474e-12	2.44153889022567e-12	-3.98769208558911e-13	9.23527363712179e-12	1	1
Zm00008a003974	34	58	78	130	300	-0.0169733043413234	-0.00633343174099108	0.00344389200245784	0.005739418667068	0.0324900467518403	0.998457535533078	1
Zm00008a001760	1	11	12	10	34	-2.19417759961588	2.85873732867908	1.17964834646762	-1.46834120710061	7.70090448186318	0.052614963238212	0.478409537942336
Zm00008a000288	35	59	78	130	302	4.11428712361247e-12	2.28067841472474e-12	2.44153889022567e-12	-3.98769208558911e-13	9.23527363712179e-12	1	1
Zm00008a002371	0	1	4	0	5	-0.57947	0.000550014834857157	5.68113628177553	-2.152318	8.41347429661039	0.0381963860078174	0.364109501750739
Zm00008a000521	13	50	17	83	163	-1.83691262204187	10.3511908910167	-14.964047575562	2.34762837496614	29.4997794635866	1.75829216232904e-06	4.07389375358626e-05
Zm00008a004817	22	38	51	89	200	-0.0599500163942912	-0.0294574355383432	-0.00832121624713823	0.0981764427747201	0.195905110954493	0.978247630242836	1
Zm00008a001806	2	4	5	4	15	0.0393631698506106	0.390351079119238	0.327164094674758	-0.934902580708489	1.6917809243531	0.63876262779688	1
Zm00008a002547	35	59	78	130	302	4.11428712361247e-12	2.28067841472474e-12	2.44153889022567e-12	-3.98769208558911e-13	9.23527363712179e-12	1	1
Zm00008a002409	25	30	69	45	169	1.49649423572408	-0.275606408028741	14.7236654440705	-10.5840318833655	27.0797979711888	5.66487525142314e-06	0.000122035420260683
Zm00008a005618	35	59	78	130	302	4.11428712361247e-12	2.28067841472474e-12	2.44153889022567e-12	-3.98769208558911e-13	9.23527363712179e-12	1	1
Zm00008a001192	0	0	0	1	1	-0.115894	-0.1953642	-0.2582781	0.753540394414209	1.32307669441421	0.723660717493775	1
Zm00008a005166	0	0	0	0	0	NA	NA	NA	NA	NA	NA	NA
Zm00008a004109	21	35	49	77	182	-0.00040747604641375	-0.00870316848076947	0.0845325070794321	-0.0230692334167092	0.116712385023325	0.989759085189869	1
Zm00008a005739	0	3	0	1	4	-0.463576	6.29840821689214	-1.0331124	-0.302623598603552	8.09772021549569	0.0440347100826533	0.410969234489736
Zm00008a001880	35	59	76	129	299	0.00348868896736635	0.00588076053742064	-0.0194366361365954	0.000659663701807563	0.02946574934319	0.9986666037431	1
Zm00008a003808	8	8	19	28	63	0.0668578851451833	-1.50783800868499	0.45752341121512	0.0286069082657034	2.060826213311	0.559878447976481	1
Zm00008a003891	24	37	46	84	191	0.157004507211094	-0.00265176306071838	-0.224935938738602	0.0385992302966172	0.423191439307032	0.93541109965035	1
Zm00008a004018	35	58	77	129	299	0.00348868896736635	-0.00293268803443921	-0.000656436106972683	0.000659663701807563	0.00773747681058581	0.999819403234724	1
Zm00008a001933	34	58	73	129	294	-0.00015569830747286	0.00551707728672566	-0.113348210248544	0.0471859368940151	0.166206922736758	0.982850923875453	1
Zm00008a003463	29	40	69	103	241	0.0409563212297229	-1.06547808663426	0.733066274057736	-0.0053031682171617	1.84480385013888	0.605233984695713	1
Zm00008a001041	35	59	78	130	302	4.11428712361247e-12	2.28067841472474e-12	2.44153889022567e-12	-3.98769208558911e-13	9.23527363712179e-12	1	1
Zm00008a004335	20	41	46	78	185	-0.0967670528427889	0.652876295605268	-0.0664182199949895	-0.0335996065732075	0.849661175016254	0.837555506168834	1
Zm00008a001941	35	59	77	130	301	0.000385109638679468	0.000649127577039091	-0.00707639334214224	0.00143006378777549	0.00954069434563628	0.999752858272342	1
Zm00008a005420	32	53	74	114	273	0.00411757592067681	-0.00209697859182676	0.172750857008738	-0.105229540685169	0.284194952206411	0.962973049507967	1
Zm00008a005150	35	59	78	130	302	4.11428712361247e-12	2.28067841472474e-12	2.44153889022567e-12	-3.98769208558911e-13	9.23527363712179e-12	1	1
Zm00008a000444	35	59	78	129	301	0.000385109638679468	0.000649127577039091	0.000858158474210469	-0.00250351975694513	0.00439591544687416	0.999922585887767	1
Zm00008a000057	0	0	0	1	1	-0.115894	-0.1953642	-0.2582781	0.753540394414209	1.32307669441421	0.723660717493775	1
Zm00008a004827	35	59	78	130	302	4.11428712361247e-12	2.28067841472474e-12	2.44153889022567e-12	-3.98769208558911e-13	9.23527363712179e-12	1	1
Zm00008a003256	0	0	1	0	1	-0.115894	-0.1953642	2.13007365680485	-0.4304636	2.87179545680485	0.411817063925122	1
Zm00008a005876	35	59	78	130	302	4.11428712361247e-12	2.28067841472474e-12	2.44153889022567e-12	-3.98769208558911e-13	9.23527363712179e-12	1	1
Zm00008a005341	35	58	76	128	297	0.00975579124997475	-9.25024342535161e-06	-0.00654565321495639	0.000181454822858374	0.0164921495312149	0.999439485334173	1
Zm00008a001468	35	59	76	129	299	0.00348868896736635	0.00588076053742064	-0.0194366361365954	0.000659663701807563	0.02946574934319	0.9986666037431	1
Zm00008a000213	35	59	78	130	302	4.11428712361247e-12	2.28067841472474e-12	2.44153889022567e-12	-3.98769208558911e-13	9.23527363712179e-12	1	1
Zm00008a005831	35	58	77	130	300	0.00154541333747505	-0.00633343174099108	-0.00301618765328275	0.005739418667068	0.0166344513988169	0.999432239354924	1
Zm00008a004318	35	59	78	130	302	4.11428712361247e-12	2.28067841472474e-12	2.44153889022567e-12	-3.98769208558911e-13	9.23527363712179e-12	1	1
Zm00008a005798	0	0	1	0	1	-0.115894	-0.1953642	2.13007365680485	-0.4304636	2.87179545680485	0.411817063925122	1
Zm00008a002943	0	3	0	2	5	-0.57947	4.19038213351371	-1.2913905	-0.0107794355313667	6.07202206904508	0.108158290359868	0.850719007915754
Zm00008a004097	35	55	75	127	292	0.0396905479494606	-0.0734058156753918	-0.00230796379215387	0.0135411215985132	0.128945449015519	0.988150780165602	1
Zm00008a003763	0	0	1	1	2	-0.231788	-0.3907284	0.452453978402427	0.0224655972071042	1.09743597560953	0.777693085121714	1
Zm00008a004592	12	22	35	56	125	-0.426867693754638	-0.239918727202834	0.228358956687578	0.0893006182636582	0.984445995908708	0.805015494069428	1
Zm00008a002341	35	58	76	129	298	0.00622281879611586	-0.00082028967213868	-0.0121460688081948	0.00406198069409571	0.023251157970545	0.999063606597304	1
Zm00008a004769	34	58	76	130	298	-0.00833143390066109	-0.00082028967213868	-0.0121460688081948	0.0231119463091293	0.0444097386901239	0.997543835734655	1
Zm00008a000836	35	58	77	130	300	0.00154541333747505	-0.00633343174099108	-0.00301618765328275	0.005739418667068	0.0166344513988169	0.999432239354924	1
Zm00008a004415	0	0	0	0	0	NA	NA	NA	NA	NA	NA	NA
Zm00008a001672	12	21	27	51	111	-0.0580602317056732	-0.0216647379356758	-0.0971480271237771	0.216799620462665	0.393672617227791	0.941546460284316	1
Zm00008a000968	35	59	78	130	302	4.11428712361247e-12	2.28067841472474e-12	2.44153889022567e-12	-3.98769208558911e-13	9.23527363712179e-12	1	1
Zm00008a002475	0	4	3	4	11	-1.274834	1.59430812607169	0.00889182829488127	-0.114120391875212	2.99215434624178	0.392836404186408	1
Zm00008a002950	17	14	31	50	112	1.24493155201428	-2.838419279805	0.148535861513085	0.0663159324600068	4.29820262579237	0.231012008655418	1
Zm00008a004803	3	0	0	0	3	20.2334051608194	-0.5860926	-0.7748343	-1.2913908	22.8857228608194	4.26595206831996e-05	0.000789794696624123
Zm00008a004140	0	0	0	2	2	-0.231788	-0.3907284	-0.5165562	1.50708078882842	2.64615338882842	0.449455651416654	1
Zm00008a003670	0	0	1	2	3	-0.347682	-0.5860926	0.0654328189349517	0.388826525885611	1.38803394482056	0.708342022915411	1
Zm00008a000200	21	22	33	54	130	2.33699926646498	-0.454455353079648	-0.00988654892682308	-0.0686674808602417	2.87000864933169	0.412104531295802	1
Zm00008a005226	35	59	77	60	231	2.52910544589282	4.26334449957008	5.03832705799127	-15.640885798663	27.4716628021172	4.68825086167286e-06	0.00010198289390309
Zm00008a003618	35	54	75	121	285	0.117522014039448	-0.0506181799726921	0.0262760685168731	-0.0230640597137678	0.217480322242781	0.974719233930282	1
Zm00008a001009	35	59	78	130	302	4.11428712361247e-12	2.28067841472474e-12	2.44153889022567e-12	-3.98769208558911e-13	9.23527363712179e-12	1	1
Zm00008a002839	35	59	77	128	299	0.00348868896736635	0.00588076053742064	-0.000656436106972683	-0.0039013487705317	0.0139272343822914	0.999564686336092	1
Zm00008a003014	2	5	2	4	13	0.161567965212243	2.38328281956593	-0.548937009786109	-0.455198239279025	3.54898603384331	0.314464151228449	1
Zm00008a003655	15	38	52	81	186	-1.99407559710458	0.0760395177831651	0.326474909679181	0.0108900739334447	2.40748009850037	0.492243723658822	1
Zm00008a003775	35	59	78	130	302	4.11428712361247e-12	2.28067841472474e-12	2.44153889022567e-12	-3.98769208558911e-13	9.23527363712179e-12	1	1
Zm00008a004374	2	1	6	1	10	0.610369754775916	-0.465506507417428	4.52124500449748	-2.53694367944142	8.13406494613224	0.0433207393718505	0.405710207777177
Zm00008a005692	35	59	78	130	302	4.11428712361247e-12	2.28067841472474e-12	2.44153889022567e-12	-3.98769208558911e-13	9.23527363712179e-12	1	1
Zm00008a004106	35	58	78	130	301	0.000385109638679468	-0.0110096801405227	0.000858158474210469	0.00143006378777549	0.0136830120411881	0.999576055182529	1
Zm00008a003561	29	49	74	105	257	-0.020676519129818	-0.0290928750679381	0.875341229429516	-0.2864279175745	1.21153854120177	0.750238244019626	1
Zm00008a004933	35	58	77	126	296	0.0140957027069005	0.000512759196950449	0.00395224964859733	-0.015763397702605	0.0343241092550533	0.998326020725098	1
Zm00008a001086	35	59	76	130	300	0.00154541333747505	0.00260501066896256	-0.0284004536828067	0.005739418667068	0.0382902963563123	0.998029989323596	1
Zm00008a001036	35	59	78	129	301	0.000385109638679468	0.000649127577039091	0.000858158474210469	-0.00250351975694513	0.00439591544687416	0.999922585887767	1
Zm00008a005658	35	59	78	130	302	4.11428712361247e-12	2.28067841472474e-12	2.44153889022567e-12	-3.98769208558911e-13	9.23527363712179e-12	1	1
Zm00008a001494	35	58	75	130	298	0.00622281879611586	-0.00082028967213868	-0.0502630853265401	0.0231119463091293	0.080418140103924	0.994078981750638	1
Zm00008a001704	34	57	71	129	291	0.00223988076425098	0.000390605471664848	-0.230134666506095	0.11137129706818	0.344136449810191	0.951524657815599	1
Zm00008a003747	1	0	1	0	2	2.54607519346989	-0.3907284	0.452453978402427	-0.8609272	4.25018477187232	0.235685221069672	1
Zm00008a001849	35	59	76	130	300	0.00154541333747505	0.00260501066896256	-0.0284004536828067	0.005739418667068	0.0382902963563123	0.998029989323596	1
Zm00008a000688	21	27	54	109	211	-0.487763405878897	-4.90664363636518	-0.00452670020358748	3.63575985798677	9.03469360043444	0.0288331548071328	0.286920134898951
Zm00008a002103	32	41	64	101	238	0.7073945723796	-0.649798800365439	0.104114693582713	-0.0205316731904999	1.48183973951825	0.686468006912137	1
Zm00008a001751	0	0	0	1	1	-0.115894	-0.1953642	-0.2582781	0.753540394414209	1.32307669441421	0.723660717493775	1
Zm00008a004074	35	59	78	130	302	4.11428712361247e-12	2.28067841472474e-12	2.44153889022567e-12	-3.98769208558911e-13	9.23527363712179e-12	1	1
Zm00008a002240	2	7	10	11	30	-0.627296584925305	0.221379621151334	0.654328189349516	-0.283651070803973	1.78665546623013	0.617843152660259	1
Zm00008a005666	1	1	1	2	5	0.305184877387958	0.000550014834857157	-0.065749611360971	-0.0107794355313667	0.382263939115153	0.943881481880131	1
Zm00008a002177	6	8	17	27	58	-0.0775188608591799	-0.979283681847488	0.272352488217294	0.165560922895825	1.49471595381979	0.683490421378066	1
Zm00008a001554	29	51	71	119	270	-0.167791331171716	-0.0579482145456196	0.0229440439010133	0.0662478729614958	0.314931462579844	0.957196245752735	1
Zm00008a004584	35	59	78	130	302	4.11428712361247e-12	2.28067841472474e-12	2.44153889022567e-12	-3.98769208558911e-13	9.23527363712179e-12	1	1
Zm00008a003840	35	59	78	130	302	4.11428712361247e-12	2.28067841472474e-12	2.44153889022567e-12	-3.98769208558911e-13	9.23527363712179e-12	1	1
Zm00008a003458	35	59	78	130	302	4.11428712361247e-12	2.28067841472474e-12	2.44153889022567e-12	-3.98769208558911e-13	9.23527363712179e-12	1	1
Zm00008a000164	34	59	78	130	301	-0.0224062634631129	0.000649127577039091	0.000858158474210469	0.00143006378777549	0.0253436133021379	0.998935067646811	1
Zm00008a002932	35	59	78	130	302	4.11428712361247e-12	2.28067841472474e-12	2.44153889022567e-12	-3.98769208558911e-13	9.23527363712179e-12	1	1
Zm00008a005774	0	0	0	0	0	NA	NA	NA	NA	NA	NA	NA
Zm00008a000403	31	49	66	109	255	0.0708522974476002	-0.0134271689900396	0.000293717419404059	-0.00537640954983898	0.0899495934068829	0.993015611501596	1
Zm00008a000678	35	59	78	128	300	0.00154541333747505	0.00260501066896256	0.00344389200245784	-0.0100473322746299	0.0176416482835254	0.999380087771216	1
Zm00008a002300	35	59	78	130	302	4.11428712361247e-12	2.28067841472474e-12	2.44153889022567e-12	-3.98769208558911e-13	9.23527363712179e-12	1	1
Zm00008a004232	35	58	77	130	300	0.00154541333747505	-0.00633343174099108	-0.00301618765328275	0.005739418667068	0.0166344513988169	0.999432239354924	1
Zm00008a003900	17	17	28	40	102	2.26881542966274	-0.429976110160476	0.104049695441238	-0.347707504536601	3.15054873980105	0.368990891389099	1
Zm00008a005714	34	58	78	130	300	-0.0169733043413234	-0.00633343174099108	0.00344389200245784	0.005739418667068	0.0324900467518403	0.998457535533078	1
Zm00008a001703	35	59	78	130	302	4.11428712361247e-12	2.28067841472474e-12	2.44153889022567e-12	-3.98769208558911e-13	9.23527363712179e-12	1	1
Zm00008a002670	10	33	24	47	114	-0.780840900824377	5.16804937698068	-1.00645989754032	-0.0875577584297031	7.04290793377508	0.0705426529018642	0.597873986147977
Zm00008a002864	35	59	77	130	301	0.000385109638679468	0.000649127577039091	-0.00707639334214224	0.00143006378777549	0.00954069434563628	0.999752858272342	1
Zm00008a005218	35	59	78	130	302	4.11428712361247e-12	2.28067841472474e-12	2.44153889022567e-12	-3.98769208558911e-13	9.23527363712179e-12	1	1
Zm00008a004651	0	4	7	8	19	-2.201986	0.0223577571993986	0.892440862286204	-0.00390918118470165	3.1206938006703	0.373388307867394	1
Zm00008a002562	2	0	1	0	3	7.85244784925305	-0.5860926	0.0654328189349517	-1.2913908	9.795364068188	0.0203881573022769	0.212459269260808
Zm00008a002408	35	59	78	129	301	0.000385109638679468	0.000649127577039091	0.000858158474210469	-0.00250351975694513	0.00439591544687416	0.999922585887767	1
Zm00008a000792	14	30	32	63	139	-0.276176646332365	0.297930035660844	-0.423811656605551	0.167474911007142	1.1653932496059	0.761315835176399	1
Zm00008a001393	35	59	78	130	302	4.11428712361247e-12	2.28067841472474e-12	2.44153889022567e-12	-3.98769208558911e-13	9.23527363712179e-12	1	1
Zm00008a003050	34	54	75	128	291	0.00223988076425098	-0.142972015437173	-0.000336058856731736	0.0597192827573503	0.205267237815506	0.976734539628331	1
Zm00008a005070	0	0	1	0	1	-0.115894	-0.1953642	2.13007365680485	-0.4304636	2.87179545680485	0.411817063925122	1
Zm00008a000127	1	0	0	1	2	2.54607519346989	-0.3907284	-0.5165562	0.0224655972071042	3.475825390677	0.323911048040082	1
Zm00008a002315	3	0	2	3	8	4.63429818530726	-1.5629136	-0.00212257840242747	-0.0571701937159844	6.25650455742568	0.0997761875429227	0.796902796296982
Zm00008a005540	35	59	78	130	302	4.11428712361247e-12	2.28067841472474e-12	2.44153889022567e-12	-3.98769208558911e-13	9.23527363712179e-12	1	1
Zm00008a004268	35	59	78	130	302	4.11428712361247e-12	2.28067841472474e-12	2.44153889022567e-12	-3.98769208558911e-13	9.23527363712179e-12	1	1
Zm00008a001376	35	59	78	130	302	4.11428712361247e-12	2.28067841472474e-12	2.44153889022567e-12	-3.98769208558911e-13	9.23527363712179e-12	1	1
Zm00008a000148	21	38	44	79	182	-0.00040747604641375	0.167951911580598	-0.192307595462633	0.00548659526963766	0.366153578359282	0.947142103612347	1
Zm00008a000563	26	35	55	67	183	1.08246148399616	-0.0158027850464483	1.26588442751195	-1.76003951106766	4.12418820762221	0.248362537821263	1
Zm00008a000638	4	5	10	5	24	0.533838924626527	0.0206627522648811	2.3311558866869	-2.75099806084813	5.63665562442644	0.130689766241957	0.985714862344369
Zm00008a001837	35	59	78	130	302	4.11428712361247e-12	2.28067841472474e-12	2.44153889022567e-12	-3.98769208558911e-13	9.23527363712179e-12	1	1
Zm00008a002741	32	52	76	123	283	-0.0194160361354937	-0.195546623205896	0.115639176695555	0.0114066540373056	0.34200849007425	0.951943517820413	1
Zm00008a003219	35	58	78	130	301	0.000385109638679468	-0.0110096801405227	0.000858158474210469	0.00143006378777549	0.0136830120411881	0.999576055182529	1
Zm00008a003525	35	58	78	130	301	0.000385109638679468	-0.0110096801405227	0.000858158474210469	0.00143006378777549	0.0136830120411881	0.999576055182529	1
Zm00008a002571	1	1	2	1	5	0.305184877387958	0.000550014834857157	0.388826945443884	-0.616933358882842	1.31149519654954	0.726405254895477	1
Zm00008a004359	35	58	76	129	298	0.00622281879611586	-0.00082028967213868	-0.0121460688081948	0.00406198069409571	0.023251157970545	0.999063606597304	1
Zm00008a004194	3	3	4	31	41	-0.645731304450198	-3.13353721628216	-4.1003467075336	10.0996612446842	17.9792764729502	0.000444199623874334	0.00690605715685414
Zm00008a004297	6	18	19	32	75	-0.833765705731099	0.764861720432915	-0.00710011342070168	-0.00251183306865748	1.60823937265337	0.657523043592013	1
Zm00008a005848	35	59	77	129	300	0.00154541333747505	0.00260501066896256	-0.00301618765328275	-0.000149786156134936	0.0073163978158553	0.999833922143162	1
Zm00008a001368	12	12	23	40	87	0.36455629562448	-1.46892552277123	0.012491821261704	0.17358459152567	2.01955823118309	0.56835726048714	1
Zm00008a002641	18	2	76	70	166	-0.0797178636656137	-28.5537980451608	25.5939907211135	-0.0297063507808475	54.2572129807208	9.88914333827263e-12	4.87116379743298e-10
Zm00008a002484	2	2	3	0	7	1.74187193539417	0.292489442385306	0.785969558749099	-3.0132452	5.83357613652857	0.119993888379828	0.924228975179948
Zm00008a001947	35	59	78	130	302	4.11428712361247e-12	2.28067841472474e-12	2.44153889022567e-12	-3.98769208558911e-13	9.23527363712179e-12	1	1
Zm00008a001594	1	0	3	5	9	-0.00177648743775442	-1.7582778	0.196298456804855	0.327163495595023	2.28351623983763	0.515686111021118	1
Zm00008a004740	35	59	78	130	302	4.11428712361247e-12	2.28067841472474e-12	2.44153889022567e-12	-3.98769208558911e-13	9.23527363712179e-12	1	1
Zm00008a002599	35	59	78	130	302	4.11428712361247e-12	2.28067841472474e-12	2.44153889022567e-12	-3.98769208558911e-13	9.23527363712179e-12	1	1
Zm00008a005538	1	0	2	1	4	0.620719596734948	-0.7814568	0.904907956804855	-0.302623598603552	2.60970795214335	0.455790158804736	1
Zm00008a001757	35	59	77	130	301	0.000385109638679468	0.000649127577039091	-0.00707639334214224	0.00143006378777549	0.00954069434563628	0.999752858272342	1
Zm00008a002708	35	59	78	130	302	4.11428712361247e-12	2.28067841472474e-12	2.44153889022567e-12	-3.98769208558911e-13	9.23527363712179e-12	1	1
Zm00008a001320	35	59	78	130	302	4.11428712361247e-12	2.28067841472474e-12	2.44153889022567e-12	-3.98769208558911e-13	9.23527363712179e-12	1	1
Zm00008a000006	0	0	0	1	1	-0.115894	-0.1953642	-0.2582781	0.753540394414209	1.32307669441421	0.723660717493775	1
Zm00008a000199	35	59	78	130	302	4.11428712361247e-12	2.28067841472474e-12	2.44153889022567e-12	-3.98769208558911e-13	9.23527363712179e-12	1	1
Zm00008a004505	35	59	78	130	302	4.11428712361247e-12	2.28067841472474e-12	2.44153889022567e-12	-3.98769208558911e-13	9.23527363712179e-12	1	1
Zm00008a000038	5	2	5	8	20	3.10359798367474	-0.931013014834857	-0.00530644600606868	-0.0431177421254667	4.08303518664113	0.252636300788301	1
Zm00008a000055	35	59	78	130	302	4.11428712361247e-12	2.28067841472474e-12	2.44153889022567e-12	-3.98769208558911e-13	9.23527363712179e-12	1	1
Zm00008a004222	35	59	78	130	302	4.11428712361247e-12	2.28067841472474e-12	2.44153889022567e-12	-3.98769208558911e-13	9.23527363712179e-12	1	1
Zm00008a001971	4	6	7	11	28	0.175645935394166	0.0513126953669389	-0.00742902440849612	-0.0919912330042574	0.326378888173858	0.954993325556829	1
Zm00008a000764	35	58	78	130	301	0.000385109638679468	-0.0110096801405227	0.000858158474210469	0.00143006378777549	0.0136830120411881	0.999576055182529	1
Zm00008a003551	35	59	78	130	302	4.11428712361247e-12	2.28067841472474e-12	2.44153889022567e-12	-3.98769208558911e-13	9.23527363712179e-12	1	1
Zm00008a005461	2	4	5	8	19	-0.0185279761978504	0.0223577571993986	0.00175173790112488	-0.00390918118470165	0.0465466524830756	0.997366125541517	1
Zm00008a004384	35	59	78	130	302	4.11428712361247e-12	2.28067841472474e-12	2.44153889022567e-12	-3.98769208558911e-13	9.23527363712179e-12	1	1
Zm00008a002973	34	59	77	130	300	-0.0169733043413234	0.00260501066896256	-0.00301618765328275	0.005739418667068	0.0283339213306367	0.998742261826309	1
Zm00008a003666	35	59	78	130	302	4.11428712361247e-12	2.28067841472474e-12	2.44153889022567e-12	-3.98769208558911e-13	9.23527363712179e-12	1	1
Zm00008a004129	35	59	77	129	300	0.00154541333747505	0.00260501066896256	-0.00301618765328275	-0.000149786156134936	0.0073163978158553	0.999833922143162	1
Zm00008a000970	31	50	69	115	265	0.00270239943070946	-0.0606174733423185	0.00452157904873312	0.00753553255813156	0.0753769843798926	0.994618821779524	1
Zm00008a001175	35	59	74	125	293	0.0320396928370053	0.0540092457361393	-0.0370958224006331	-0.0100495191877299	0.133194280161508	0.987576050538977	1
Zm00008a002327	0	1	0	0	1	-0.115894	3.31400927417429	-0.2582781	-0.4304636	4.11864497417429	0.248934335402676	1
Zm00008a000335	28	53	72	116	269	-0.323450012493662	0.00380256340360122	0.0916347976816645	0.000363959991029764	0.419251333569958	0.936237528421533	1
Zm00008a002350	3	0	4	14	21	0.131734451545624	-4.1026482	-0.373779571851318	2.72178568119928	7.32994790459622	0.0620926332849683	0.540077554176227
Zm00008a002380	35	59	78	130	302	4.11428712361247e-12	2.28067841472474e-12	2.44153889022567e-12	-3.98769208558911e-13	9.23527363712179e-12	1	1
Zm00008a000669	35	58	78	130	301	0.000385109638679468	-0.0110096801405227	0.000858158474210469	0.00143006378777549	0.0136830120411881	0.999576055182529	1
Zm00008a005633	14	12	23	46	95	0.812041366738935	-2.31838732295892	-0.0962073899975607	0.63752091558384	3.86415699527925	0.27651127311627	1
Zm00008a001226	34	58	75	130	297	-0.00513749933467013	-9.25024342535161e-06	-0.0380570031222525	0.0362340673404727	0.0794378200408206	0.994185217442423	1
Zm00008a003244	8	5	19	37	69	1.37339342822804e-06	-5.33471134861387	0.077974349370328	1.79317871236306	7.20586578374069	0.0656176988208458	0.563625666531571
Zm00008a002068	1	1	3	6	11	-0.0592498533581627	-0.61433757037948	0.00889182829488127	0.337896381719227	1.02037563375175	0.796321818892568	1
Zm00008a002912	3	6	2	11	22	0.0795393401117322	0.67397706683065	-2.38608102850997	0.247121569278146	3.3867190047305	0.335754195079908	1
Zm00008a000702	35	58	78	130	301	0.000385109638679468	-0.0110096801405227	0.000858158474210469	0.00143006378777549	0.0136830120411881	0.999576055182529	1
Zm00008a003129	35	59	78	129	301	0.000385109638679468	0.000649127577039091	0.000858158474210469	-0.00250351975694513	0.00439591544687416	0.999922585887767	1
Zm00008a001289	4	12	7	12	35	-0.000781148315332476	3.89731530517421	-0.460247279526797	-0.624027668447029	4.98237140146336	0.173092557441655	1
Zm00008a003982	13	18	28	44	103	0.0946457999303347	-0.223881571189016	0.07339882946608	-0.00257287753308049	0.394499078118511	0.941376497786408	1
Zm00008a001715	34	54	71	126	285	0.0284987414119195	-0.0506181799726921	-0.0924914889588556	0.0897301688420041	0.261338579185471	0.967127712598736	1
Zm00008a003410	7	20	46	9	82	-0.659407328781094	0.988864761825785	29.0900163731594	-19.5927617896043	50.3310502533706	6.79195080422611e-11	2.9164966957158e-09
Zm00008a002467	0	0	1	2	3	-0.347682	-0.5860926	0.0654328189349517	0.388826525885611	1.38803394482056	0.708342022915411	1
Zm00008a002803	33	59	78	127	297	-0.0586240854458961	0.0164451885545077	0.021741045457028	-0.00562057072985132	0.102430890187283	0.991544120373823	1
Zm00008a004700	33	52	72	118	275	0.0400045722815676	-0.0553960202446131	0.0133435599140652	-0.00120376517613269	0.109947917616379	0.990617480848164	1
Zm00008a003872	35	58	78	129	300	0.00154541333747505	-0.00633343174099108	0.00344389200245784	-0.000149786156134936	0.0114725232370589	0.999674303583856	1
Zm00008a002753	1	9	0	3	13	-0.170358491303061	16.4328308313936	-3.3576153	-1.20431073459445	21.1651153572911	9.72824181336868e-05	0.0017085568469673
Zm00008a001753	35	59	78	130	302	4.11428712361247e-12	2.28067841472474e-12	2.44153889022567e-12	-3.98769208558911e-13	9.23527363712179e-12	1	1
Zm00008a004935	35	59	78	130	302	4.11428712361247e-12	2.28067841472474e-12	2.44153889022567e-12	-3.98769208558911e-13	9.23527363712179e-12	1	1
Zm00008a002001	16	15	34	54	119	0.3536972861898	-2.92645023436315	0.346822166104304	0.15031069001539	3.77728037667264	0.286539887128676	1
Zm00008a003942	35	59	77	129	300	0.00154541333747505	0.00260501066896256	-0.00301618765328275	-0.000149786156134936	0.0073163978158553	0.999833922143162	1
Zm00008a004432	0	0	0	1	1	-0.115894	-0.1953642	-0.2582781	0.753540394414209	1.32307669441421	0.723660717493775	1
Zm00008a002886	0	0	0	2	2	-0.231788	-0.3907284	-0.5165562	1.50708078882842	2.64615338882842	0.449455651416654	1
Zm00008a002593	3	1	9	11	24	0.0171713951024212	-2.9020176780906	1.26598440421639	0.0433052385049668	4.22847871591437	0.23782604771403	1
Zm00008a005532	4	11	7	23	45	-0.283167559800814	0.55485686611308	-1.83846966185418	0.679920316558138	3.35641440432621	0.339867675390127	1
Zm00008a002992	6	15	20	34	75	-0.833765705731099	0.00825022252285732	0.0204338029592263	0.0911269912376639	0.953576722450847	0.812482965789157	1
Zm00008a002378	0	0	1	0	1	-0.115894	-0.1953642	2.13007365680485	-0.4304636	2.87179545680485	0.411817063925122	1
Zm00008a003573	35	59	78	130	302	4.11428712361247e-12	2.28067841472474e-12	2.44153889022567e-12	-3.98769208558911e-13	9.23527363712179e-12	1	1
Zm00008a002445	1	3	6	6	16	-0.393589899183737	-0.00506505422303573	0.843989602810923	-0.114340387431969	1.35698494364966	0.715647934667464	1
Zm00008a000556	29	58	20	126	233	0.147641310799842	3.42166988550342	-26.8256566249869	6.58628999364795	36.9812578149381	4.64358484588088e-08	1.34396364115698e-06
Zm00008a003938	1	0	0	2	3	1.22387346231326	-0.5860926	-0.7748343	0.388826525885611	2.97362688819887	0.395709290483548	1
Zm00008a004000	2	0	1	2	5	3.48232950955183	-0.976821	-0.065749611360971	-0.0107794355313667	4.53567955644417	0.209129746498638	1
Zm00008a003617	35	58	78	130	301	0.000385109638679468	-0.0110096801405227	0.000858158474210469	0.00143006378777549	0.0136830120411881	0.999576055182529	1
Zm00008a004361	35	59	78	130	302	4.11428712361247e-12	2.28067841472474e-12	2.44153889022567e-12	-3.98769208558911e-13	9.23527363712179e-12	1	1
Zm00008a000118	1	1	2	7	11	-0.0592498533581627	-0.61433757037948	-0.248984757019947	1.08335077511784	2.00592295587543	0.571178283382241	1
Zm00008a002997	1	5	2	5	13	-0.170358491303061	2.38328281956593	-0.548937009786109	-0.0634821738734775	3.16606049452858	0.366723736670831	1
Zm00008a000232	35	59	78	130	302	4.11428712361247e-12	2.28067841472474e-12	2.44153889022567e-12	-3.98769208558911e-13	9.23527363712179e-12	1	1
Zm00008a002982	8	13	17	53	91	-0.614801920485126	-1.28419733775224	-1.79944903314948	4.88122842977485	8.5796767211617	0.0354341850911027	0.341978604718728
Zm00008a004640	32	59	77	129	297	-0.170215549583653	0.0164451885545077	0.00110700065988156	0.0103859536930655	0.198153692491107	0.977886803235845	1
Zm00008a005743	2	0	1	1	4	5.09215038693979	-0.7814568	-0.00106128920121373	-0.302623598603552	6.17729207474456	0.103296058772614	0.81990246340308
Zm00008a002485	5	1	0	0	6	26.6477572789158	-0.0252927123623809	-1.5496686	-2.5827816	30.8055001912782	9.34098655153499e-07	2.26571997661948e-05
Zm00008a000179	35	59	78	130	302	4.11428712361247e-12	2.28067841472474e-12	2.44153889022567e-12	-3.98769208558911e-13	9.23527363712179e-12	1	1
Zm00008a002720	1	2	1	4	8	0.00572379836747373	0.122236137087143	-0.550199244600607	0.0898623888284166	0.76802156888364	0.857099549958441	1
Zm00008a005342	34	57	71	123	285	0.0284987414119195	0.031350845586858	-0.0924914889588556	0.000823623482657955	0.153164699440291	0.984770390079553	1
Zm00008a004385	35	59	77	130	301	0.000385109638679468	0.000649127577039091	-0.00707639334214224	0.00143006378777549	0.00954069434563628	0.999752858272342	1
Zm00008a003398	31	50	68	120	269	-0.000987806130624548	-0.124020675225704	-0.031391259351856	0.152722673474348	0.309122414182533	0.958303769183317	1
Zm00008a004680	29	53	52	109	243	0.0249212568574619	0.643352506813041	-1.84526219135937	0.184858069280695	2.69839402431057	0.440500282099746	1
Zm00008a001974	35	59	78	130	302	4.11428712361247e-12	2.28067841472474e-12	2.44153889022567e-12	-3.98769208558911e-13	9.23527363712179e-12	1	1
Zm00008a005037	26	31	46	78	181	1.20287082636076	-0.537814765091096	-0.0119791839727792	9.51205306262534e-05	1.75275989595526	0.625268457749195	1
Zm00008a000784	35	59	78	130	302	4.11428712361247e-12	2.28067841472474e-12	2.44153889022567e-12	-3.98769208558911e-13	9.23527363712179e-12	1	1
Zm00008a001635	35	59	78	130	302	4.11428712361247e-12	2.28067841472474e-12	2.44153889022567e-12	-3.98769208558911e-13	9.23527363712179e-12	1	1
Zm00008a001190	35	59	77	130	301	0.000385109638679468	0.000649127577039091	-0.00707639334214224	0.00143006378777549	0.00954069434563628	0.999752858272342	1
Zm00008a005817	0	0	1	4	5	-0.57947	-0.976821	-0.065749611360971	1.58616374212547	3.20820435348644	0.360624582528824	1
Zm00008a003195	35	58	76	128	297	0.00975579124997475	-9.25024342535161e-06	-0.00654565321495639	0.000181454822858374	0.0164921495312149	0.999439485334173	1
Zm00008a004722	0	0	1	0	1	-0.115894	-0.1953642	2.13007365680485	-0.4304636	2.87179545680485	0.411817063925122	1
Zm00008a003728	34	58	75	127	294	-0.00015569830747286	0.00551707728672566	-0.0114825123377857	0.00155560104342114	0.0187108889754054	0.999323100906743	1
Zm00008a001604	0	0	1	0	1	-0.115894	-0.1953642	2.13007365680485	-0.4304636	2.87179545680485	0.411817063925122	1
Zm00008a002357	6	10	12	35	63	-0.231935935394166	-0.432778051070295	-1.12133871555396	2.29014446916516	4.07619717118358	0.253352893677744	1
Zm00008a005059	35	59	78	130	302	4.11428712361247e-12	2.28067841472474e-12	2.44153889022567e-12	-3.98769208558911e-13	9.23527363712179e-12	1	1
Zm00008a005318	35	59	77	126	297	0.00975579124997475	0.0164451885545077	0.00110700065988156	-0.0267033014140443	0.0540112818784083	0.996715121115846	1
Zm00008a001281	26	48	60	99	233	-0.0372774745549265	0.135130063079633	-0.000531224881878618	-0.0167984654663331	0.189737227982771	0.979228805798311	1
Zm00008a000692	26	39	48	84	197	0.439830109498974	0.00684464781263281	-0.163105308519725	-0.00757215120128844	0.61735221703262	0.892448742956401	1
Zm00008a005863	35	59	78	130	302	4.11428712361247e-12	2.28067841472474e-12	2.44153889022567e-12	-3.98769208558911e-13	9.23527363712179e-12	1	1
Zm00008a002101	34	57	76	120	287	0.0163933007052161	0.0154412396942666	0.0473866028043273	-0.101610132280835	0.180831275484645	0.980622802551775	1
Zm00008a002548	34	55	74	129	292	0.000746600350674713	-0.0734058156753918	-0.0266314639157039	0.0868812542700018	0.187665134211772	0.979555566716284	1
Zm00008a003881	35	59	78	130	302	4.11428712361247e-12	2.28067841472474e-12	2.44153889022567e-12	-3.98769208558911e-13	9.23527363712179e-12	1	1
Zm00008a001733	7	20	11	39	77	-0.414748973507139	1.6334074216846	-3.97166386069334	1.03400634680534	7.05382660269042	0.0702017812417152	0.595709267757262
Zm00008a005352	27	43	70	99	239	-0.0176230212514927	-0.291938118611943	1.10837480520414	-0.146388944157555	1.56432488922513	0.66750568634066	1
Zm00008a005167	4	4	11	19	38	-0.0370559523957009	-1.5790585785997	0.143179967720722	0.426846346934979	2.1861408456511	0.534683348916204	1
Zm00008a001803	17	29	32	56	134	0.139184043474621	0.304030467019211	-0.196718013195309	-0.0490539468877406	0.688986470576882	0.875791334522092	1
Zm00008a001653	33	57	76	127	293	-0.0269676224485702	-0.00102065458107324	0.00139161435099672	0.00605874916984912	0.0354386405504893	0.998244415155344	1
Zm00008a001357	35	59	78	129	301	0.000385109638679468	0.000649127577039091	0.000858158474210469	-0.00250351975694513	0.00439591544687416	0.999922585887767	1
Zm00008a004471	0	0	0	0	0	NA	NA	NA	NA	NA	NA	NA
Zm00008a003549	35	57	75	128	295	0.0192507593262458	-0.00694017285509984	-0.0186496933129119	0.00808471078775914	0.0529253362820167	0.996812654614487	1
Zm00008a000338	35	59	78	130	302	4.11428712361247e-12	2.28067841472474e-12	2.44153889022567e-12	-3.98769208558911e-13	9.23527363712179e-12	1	1
Zm00008a000142	35	56	78	128	297	0.00975579124997475	-0.0705443448167008	0.021741045457028	0.000181454822858374	0.102222636346562	0.99156937132297	1
Zm00008a004164	0	1	0	2	3	-0.347682	0.292307624724762	-0.7748343	0.388826525885611	1.80365045061037	0.614140879159328	1
Zm00008a000721	35	59	78	130	302	4.11428712361247e-12	2.28067841472474e-12	2.44153889022567e-12	-3.98769208558911e-13	9.23527363712179e-12	1	1
Zm00008a005470	35	56	73	128	292	0.0396905479494606	-0.0191921281183567	-0.0774741116886022	0.0422554454876335	0.178612233244053	0.980965845867494	1
Zm00008a002853	35	59	78	130	302	4.11428712361247e-12	2.28067841472474e-12	2.44153889022567e-12	-3.98769208558911e-13	9.23527363712179e-12	1	1
Zm00008a005446	24	33	41	86	184	0.33568538520282	-0.241602396607593	-0.895389590157399	0.582889201562418	2.05556657353023	0.56095411481367	1
Zm00008a002382	35	59	78	130	302	4.11428712361247e-12	2.28067841472474e-12	2.44153889022567e-12	-3.98769208558911e-13	9.23527363712179e-12	1	1
Zm00008a002911	35	59	78	130	302	4.11428712361247e-12	2.28067841472474e-12	2.44153889022567e-12	-3.98769208558911e-13	9.23527363712179e-12	1	1
Zm00008a000112	35	59	78	130	302	4.11428712361247e-12	2.28067841472474e-12	2.44153889022567e-12	-3.98769208558911e-13	9.23527363712179e-12	1	1
Zm00008a002405	35	59	78	129	301	0.000385109638679468	0.000649127577039091	0.000858158474210469	-0.00250351975694513	0.00439591544687416	0.999922585887767	1
Zm00008a003071	9	12	15	19	55	1.08170682440224	0.146574466929039	0.0444591414744065	-0.923329323336895	2.19606975614258	0.53272292152693	1
Zm00008a002043	29	47	54	106	236	0.099420692442217	0.0173366612330393	-0.793275005266767	0.19148952389002	1.10152188283204	0.77670670779247	1
Zm00008a000983	35	59	78	130	302	4.11428712361247e-12	2.28067841472474e-12	2.44153889022567e-12	-3.98769208558911e-13	9.23527363712179e-12	1	1
Zm00008a002281	0	0	1	0	1	-0.115894	-0.1953642	2.13007365680485	-0.4304636	2.87179545680485	0.411817063925122	1
Zm00008a005763	1	0	1	0	2	2.54607519346989	-0.3907284	0.452453978402427	-0.8609272	4.25018477187232	0.235685221069672	1
Zm00008a003684	27	50	56	97	230	0.00444925251785555	0.57121245841615	-0.195053722347935	-0.040669559318635	0.811384992600576	0.846742000160468	1
Zm00008a000448	1	3	0	1	5	0.305184877387958	4.19038213351371	-1.2913905	-0.616933358882842	6.40389086978452	0.093530853754367	0.754669802508854
Zm00008a001104	34	55	66	124	279	0.0857951444530358	0.00446609884306266	-0.509559238501607	0.126687736605257	0.726508218402963	0.866951939973588	1
Zm00008a003182	22	27	41	68	158	0.743087463790242	-0.484583214386419	0.000903920183298253	-2.58083100773723e-06	1.22857717919097	0.746158797583373	1
Zm00008a002276	28	43	66	108	245	-0.00546803820732741	-0.494329988360221	0.117079175273257	0.0610013063156151	0.677878508156421	0.878394396616952	1
Zm00008a004524	0	0	2	3	5	-0.57947	-0.976821	0.388826945443884	0.333856229945575	2.27897417538946	0.516560859575747	1
Zm00008a001713	28	54	61	110	253	-0.0595310883825898	0.423067644633271	-0.28883071055678	0.0109635763317018	0.782393019904343	0.853673588649449	1
Zm00008a000749	1	6	1	2	10	-0.0217974386939789	8.38076426702743	-0.969960555680486	-1.23386671776568	10.6063889791676	0.014056297123493	0.153665383918545
Zm00008a002618	35	57	77	130	299	0.00348868896736635	-0.0342230441212523	-0.000656436106972683	0.0129569538465564	0.0513251230421478	0.996954654622677	1
Zm00008a000513	0	4	1	1	6	-0.695364	6.8219053977981	-0.194967859467476	-0.969961065735702	8.68219832300127	0.0338287008113781	0.32915036755276
Zm00008a001397	35	59	78	130	302	4.11428712361247e-12	2.28067841472474e-12	2.44153889022567e-12	-3.98769208558911e-13	9.23527363712179e-12	1	1
Zm00008a004005	35	59	78	130	302	4.11428712361247e-12	2.28067841472474e-12	2.44153889022567e-12	-3.98769208558911e-13	9.23527363712179e-12	1	1
Zm00008a004859	18	21	41	62	142	0.144681108228816	-1.63835356697789	0.509915066119445	0.0125016065367376	2.30545134786288	0.51147737796175	1
Zm00008a002672	12	22	30	50	114	-0.111167857187103	-0.00331016754696763	0.0105104274067494	0.0175169441712349	0.142505396312055	0.986288823111658	1
Zm00008a004674	35	59	77	130	301	0.000385109638679468	0.000649127577039091	-0.00707639334214224	0.00143006378777549	0.00954069434563628	0.999752858272342	1
Zm00008a005271	22	33	75	115	245	-1.43986674807697	-4.61608404398284	2.17139983480534	0.862319167868999	9.08966979473416	0.0281221314664326	0.280662487972416
Zm00008a002151	0	1	0	0	1	-0.115894	3.31400927417429	-0.2582781	-0.4304636	4.11864497417429	0.248934335402676	1
Zm00008a005399	19	39	47	81	186	-0.303140740243355	0.195048500102628	-0.0225028633436803	0.0108900739334447	0.531582177623108	0.911900134934476	1
Zm00008a005295	2	1	4	6	13	0.161567965212243	-0.933476528782637	0.122902139144437	0.0291625383778077	1.24710917151712	0.741729153934963	1
Zm00008a000456	35	59	78	130	302	4.11428712361247e-12	2.28067841472474e-12	2.44153889022567e-12	-3.98769208558911e-13	9.23527363712179e-12	1	1
Zm00008a005880	10	22	33	54	119	-1.04228884616789	-0.0670306899189438	0.166903659331823	0.15031069001539	1.42653388543405	0.699326997459156	1
Zm00008a000964	14	19	35	52	120	0.000618165334990019	-0.842294598140975	0.517951642382894	0.00229576746682728	1.36316017332569	0.714192448635674	1
Zm00008a004634	5	17	28	32	82	-2.1339709228475	0.0599671614191292	2.19694708457325	-0.308144925367675	4.69903009420755	0.19520958880444	1
Zm00008a005355	34	59	75	128	296	-0.00270505169728717	0.0237609810834081	-0.0275135696868547	0.00266546379185458	0.0566450662594045	0.996474719303904	1
Zm00008a005683	20	24	36	56	136	1.13974396158762	-0.248498572973446	0.0217557295521468	-0.110467447668804	1.52046571178201	0.677554973827513	1
Zm00008a001442	35	59	78	130	302	4.11428712361247e-12	2.28067841472474e-12	2.44153889022567e-12	-3.98769208558911e-13	9.23527363712179e-12	1	1
Zm00008a003455	35	57	74	130	296	0.0140957027069005	-0.0118499770008596	-0.0785354008898164	0.0523533891895963	0.156834469787173	0.984236989815022	1
Zm00008a001372	34	59	77	129	299	-0.0122792150581839	0.00588076053742064	-0.000656436106972683	0.000659663701807563	0.0194760754043847	0.999281321116342	1
Zm00008a000512	35	59	78	130	302	4.11428712361247e-12	2.28067841472474e-12	2.44153889022567e-12	-3.98769208558911e-13	9.23527363712179e-12	1	1
Zm00008a004606	35	59	78	130	302	4.11428712361247e-12	2.28067841472474e-12	2.44153889022567e-12	-3.98769208558911e-13	9.23527363712179e-12	1	1
Zm00008a004642	35	59	78	130	302	4.11428712361247e-12	2.28067841472474e-12	2.44153889022567e-12	-3.98769208558911e-13	9.23527363712179e-12	1	1
Zm00008a003416	0	0	0	0	0	NA	NA	NA	NA	NA	NA	NA
Zm00008a001794	15	20	28	56	119	0.105917403877754	-0.453869461090036	-0.243394038949633	0.445074511621489	1.24825541553891	0.74145543276959	1
Zm00008a003211	3	1	3	10	17	0.538266793085771	-1.62228816906908	-0.440501818308453	0.983038814201225	3.58409559466452	0.31001787361497	1
Zm00008a004114	1	0	0	0	1	6.74446838693979	-0.1953642	-0.2582781	-0.4304636	7.62857428693979	0.054345251559241	0.482161161565084
Zm00008a002904	3	11	9	27	50	-1.34784338964916	0.155331079501772	-1.18621380202386	1.39363966255916	4.08302793373396	0.252637059880478	1
Zm00008a001120	0	1	1	1	3	-0.347682	0.292307624724762	0.0654328189349517	-0.0657497314714028	0.771172175131116	0.856349103249098	1
Zm00008a000388	35	59	78	130	302	4.11428712361247e-12	2.28067841472474e-12	2.44153889022567e-12	-3.98769208558911e-13	9.23527363712179e-12	1	1
Zm00008a003915	4	9	5	2	20	1.22073950955183	6.63779655040586	-0.00530644600606868	-5.07388735888284	12.9377298648466	0.00477322168533063	0.0591062606952181
Zm00008a003136	0	0	0	1	1	-0.115894	-0.1953642	-0.2582781	0.753540394414209	1.32307669441421	0.723660717493775	1
Zm00008a002498	1	1	3	0	5	0.305184877387958	0.000550014834857157	2.26062250224874	-2.152318	4.71867539447155	0.19359481076036	1
Zm00008a000525	4	2	1	3	10	6.96465901910366	0.00110002966971431	-0.969960555680486	-0.395405114972788	8.33112471942665	0.0396418091076138	0.376347404923061
Zm00008a002604	35	59	78	130	302	4.11428712361247e-12	2.28067841472474e-12	2.44153889022567e-12	-3.98769208558911e-13	9.23527363712179e-12	1	1
Zm00008a002552	2	0	2	2	6	2.44774692462653	-1.1721852	0.130865637869903	-0.131499462942806	3.88229722543924	0.27445760916199	1
Zm00008a005662	35	59	78	130	302	4.11428712361247e-12	2.28067841472474e-12	2.44153889022567e-12	-3.98769208558911e-13	9.23527363712179e-12	1	1
Zm00008a002428	35	59	78	130	302	4.11428712361247e-12	2.28067841472474e-12	2.44153889022567e-12	-3.98769208558911e-13	9.23527363712179e-12	1	1
Zm00008a001160	34	57	76	129	296	-0.00270505169728717	-0.0118499770008596	-0.00265251927311502	0.0196611940771639	0.0368687420484257	0.998137879496971	1
Zm00008a002107	35	59	78	130	302	4.11428712361247e-12	2.28067841472474e-12	2.44153889022567e-12	-3.98769208558911e-13	9.23527363712179e-12	1	1
Zm00008a001828	35	59	78	130	302	4.11428712361247e-12	2.28067841472474e-12	2.44153889022567e-12	-3.98769208558911e-13	9.23527363712179e-12	1	1
Zm00008a005305	35	59	78	130	302	4.11428712361247e-12	2.28067841472474e-12	2.44153889022567e-12	-3.98769208558911e-13	9.23527363712179e-12	1	1
Zm00008a003270	35	59	78	130	302	4.11428712361247e-12	2.28067841472474e-12	2.44153889022567e-12	-3.98769208558911e-13	9.23527363712179e-12	1	1
Zm00008a001812	35	58	78	130	301	0.000385109638679468	-0.0110096801405227	0.000858158474210469	0.00143006378777549	0.0136830120411881	0.999576055182529	1
Zm00008a004666	0	0	0	1	1	-0.115894	-0.1953642	-0.2582781	0.753540394414209	1.32307669441421	0.723660717493775	1
Zm00008a001609	10	21	32	49	112	-0.684212274053384	-0.0354553795612501	0.326420862215816	0.0128819802545906	1.05897049608504	0.786986839552841	1
Zm00008a002347	35	59	78	130	302	4.11428712361247e-12	2.28067841472474e-12	2.44153889022567e-12	-3.98769208558911e-13	9.23527363712179e-12	1	1
Zm00008a002989	0	3	3	9	15	-1.73841	0.00165004450457148	-0.197248834082913	1.00156868983673	2.93887756842421	0.401145375536837	1
Zm00008a002646	0	0	1	3	4	-0.463576	-0.7814568	-0.00106128920121373	0.948777187431969	2.19487127663318	0.532959276158808	1
Zm00008a001577	35	58	78	122	293	0.0320396928370053	0.0100451717484551	0.07140196075337	-0.134964520344971	0.248451345683802	0.969412700693971	1
Zm00008a005024	35	59	78	129	301	0.000385109638679468	0.000649127577039091	0.000858158474210469	-0.00250351975694513	0.00439591544687416	0.999922585887767	1
Zm00008a003232	34	59	78	129	300	-0.0169733043413234	0.00260501066896256	0.00344389200245784	-0.000149786156134936	0.0231719931688787	0.999068362731716	1
Zm00008a004235	27	37	52	93	209	0.318643742005296	-0.359467592079411	-0.0726357497623339	0.102256968844438	0.853004052691479	0.836751581195125	1
Zm00008a002191	0	1	0	0	1	-0.115894	3.31400927417429	-0.2582781	-0.4304636	4.11864497417429	0.248934335402676	1
Zm00008a005447	0	0	0	1	1	-0.115894	-0.1953642	-0.2582781	0.753540394414209	1.32307669441421	0.723660717493775	1
Zm00008a000407	35	59	78	130	302	4.11428712361247e-12	2.28067841472474e-12	2.44153889022567e-12	-3.98769208558911e-13	9.23527363712179e-12	1	1
Zm00008a002487	0	0	1	0	1	-0.115894	-0.1953642	2.13007365680485	-0.4304636	2.87179545680485	0.411817063925122	1
Zm00008a001381	35	59	78	129	301	0.000385109638679468	0.000649127577039091	0.000858158474210469	-0.00250351975694513	0.00439591544687416	0.999922585887767	1
Zm00008a003667	4	4	9	21	38	-0.0370559523957009	-1.5790585785997	-0.0676056973998225	1.31753433517542	3.00125456357064	0.391431787688023	1
Zm00008a001248	10	13	26	37	86	0.000110031325336984	-0.860053962040166	0.646030511628859	-1.06645703625059e-05	1.50620516956472	0.680838922743682	1
Zm00008a001223	34	58	77	130	299	-0.0122792150581839	-0.00293268803443921	-0.000656436106972683	0.0129569538465564	0.0288252930461521	0.998709592441843	1
Zm00008a000578	35	59	77	130	301	0.000385109638679468	0.000649127577039091	-0.00707639334214224	0.00143006378777549	0.00954069434563628	0.999752858272342	1
Zm00008a004604	10	16	11	39	76	0.161331351236566	0.0894310287975945	-3.79344168386036	1.20733628821067	5.25154035210519	0.154277952622445	1
Zm00008a004529	4	2	8	13	27	0.24236726633469	-2.03315118876656	0.151098167981878	0.163257135407452	2.58987375849058	0.459267574075035	1
Zm00008a000782	12	16	37	49	114	-0.111167857187103	-1.7660200191984	1.9392132005776	-0.000108149022053955	3.81650922598515	0.281971661995389	1
Zm00008a004953	35	59	78	130	302	4.11428712361247e-12	2.28067841472474e-12	2.44153889022567e-12	-3.98769208558911e-13	9.23527363712179e-12	1	1
Zm00008a005723	17	18	34	49	118	0.808186896827112	-1.10756037993617	0.407287525986545	-0.063411438885713	2.38644624163554	0.496162637402265	1
Zm00008a002042	0	1	0	1	2	-0.231788	0.950050937087143	-0.5165562	0.0224655972071042	1.72086073429425	0.632305979312387	1
Zm00008a002277	24	34	39	84	181	0.435702656780767	-0.0523771378202999	-1.28425345856456	0.475402546887589	2.24773580005321	0.522607208457288	1
Zm00008a003839	35	59	78	130	302	4.11428712361247e-12	2.28067841472474e-12	2.44153889022567e-12	-3.98769208558911e-13	9.23527363712179e-12	1	1
Zm00008a003924	35	59	78	130	302	4.11428712361247e-12	2.28067841472474e-12	2.44153889022567e-12	-3.98769208558911e-13	9.23527363712179e-12	1	1
Zm00008a002490	0	2	1	0	3	-0.347682	3.41095269889905	0.0654328189349517	-1.2913908	5.115458317834	0.16353533352217	1
Zm00008a000694	35	59	78	130	302	4.11428712361247e-12	2.28067841472474e-12	2.44153889022567e-12	-3.98769208558911e-13	9.23527363712179e-12	1	1
Zm00008a005849	5	18	9	38	70	-1.19421370962135	1.36750834332098	-4.55968757287419	2.05420758763024	9.17561721344676	0.0270448268639225	0.271391261622923
Zm00008a002643	35	59	78	130	302	4.11428712361247e-12	2.28067841472474e-12	2.44153889022567e-12	-3.98769208558911e-13	9.23527363712179e-12	1	1
Zm00008a001432	35	59	78	130	302	4.11428712361247e-12	2.28067841472474e-12	2.44153889022567e-12	-3.98769208558911e-13	9.23527363712179e-12	1	1
Zm00008a002637	0	0	1	0	1	-0.115894	-0.1953642	2.13007365680485	-0.4304636	2.87179545680485	0.411817063925122	1
Zm00008a001439	35	58	78	130	301	0.000385109638679468	-0.0110096801405227	0.000858158474210469	0.00143006378777549	0.0136830120411881	0.999576055182529	1
Zm00008a003178	0	8	8	9	25	-2.89735	1.98783638988617	0.368749125420429	-0.288358813902035	5.54229432920864	0.136130719257883	1
Zm00008a002712	34	50	68	128	280	0.0740056832228467	-0.404164162270408	-0.257806052377319	0.46298728457996	1.19896318245053	0.753252994070312	1
Zm00008a004702	35	58	78	128	299	0.00348868896736635	-0.00293268803443921	0.00777453411617841	-0.0039013487705317	0.0180972598885157	0.999356006625922	1
Zm00008a002999	0	1	0	0	1	-0.115894	3.31400927417429	-0.2582781	-0.4304636	4.11864497417429	0.248934335402676	1
Zm00008a001698	0	1	0	2	3	-0.347682	0.292307624724762	-0.7748343	0.388826525885611	1.80365045061037	0.614140879159328	1
Zm00008a004419	34	59	78	130	301	-0.0224062634631129	0.000649127577039091	0.000858158474210469	0.00143006378777549	0.0253436133021379	0.998935067646811	1
Zm00008a002115	1	0	0	1	2	2.54607519346989	-0.3907284	-0.5165562	0.0224655972071042	3.475825390677	0.323911048040082	1
Zm00008a001072	35	59	78	130	302	4.11428712361247e-12	2.28067841472474e-12	2.44153889022567e-12	-3.98769208558911e-13	9.23527363712179e-12	1	1
Zm00008a005571	35	59	78	130	302	4.11428712361247e-12	2.28067841472474e-12	2.44153889022567e-12	-3.98769208558911e-13	9.23527363712179e-12	1	1
Zm00008a001590	1	0	1	0	2	2.54607519346989	-0.3907284	0.452453978402427	-0.8609272	4.25018477187232	0.235685221069672	1
Zm00008a000900	4	3	4	12	23	0.668048530045071	-0.496324672502981	-0.63381929603816	0.445143599810696	2.24333609839691	0.523463026338489	1
Zm00008a003631	7	4	12	24	47	0.442765765107441	-2.92463487205933	-0.00159325701913	0.701836723033701	4.0708306172196	0.253916580553065	1
Zm00008a003030	1	0	1	2	4	0.620719596734948	-0.7814568	-0.00106128920121373	0.0449311944142083	1.44816888035037	0.694283525646818	1
Zm00008a002260	1	0	2	1	4	0.620719596734948	-0.7814568	0.904907956804855	-0.302623598603552	2.60970795214335	0.455790158804736	1
Zm00008a001373	35	59	78	130	302	4.11428712361247e-12	2.28067841472474e-12	2.44153889022567e-12	-3.98769208558911e-13	9.23527363712179e-12	1	1
Zm00008a003061	35	59	78	130	302	4.11428712361247e-12	2.28067841472474e-12	2.44153889022567e-12	-3.98769208558911e-13	9.23527363712179e-12	1	1
Zm00008a000485	11	26	33	65	135	-1.37944926533122	-0.00530826030975689	-0.10002765822583	0.81628567703726	2.30107086090407	0.512315789498019	1
Zm00008a004070	35	56	66	126	283	0.147838127212872	0.00916737247547777	-0.688255110748933	0.143344341059968	0.98860495149725	0.804009195037198	1
Zm00008a002479	7	6	0	9	22	7.76785640727499	0.67397706683065	-5.6821182	-0.0233455794341306	14.1472972535398	0.002711359900593	0.0355055074099127
Zm00008a004131	35	58	76	129	298	0.00622281879611586	-0.00082028967213868	-0.0121460688081948	0.00406198069409571	0.023251157970545	0.999063606597304	1
Zm00008a001347	1	0	2	3	6	0.133459731156632	-1.1721852	0.130865637869903	0.0673967916213124	1.50390736064785	0.681368807603002	1
Zm00008a001719	9	13	22	31	75	0.010910337894973	-0.186328567139391	0.356844826580664	-0.0511273257607226	0.60521105737575	0.895238391490402	1
Zm00008a001406	35	59	78	130	302	4.11428712361247e-12	2.28067841472474e-12	2.44153889022567e-12	-3.98769208558911e-13	9.23527363712179e-12	1	1
Zm00008a001386	35	59	78	130	302	4.11428712361247e-12	2.28067841472474e-12	2.44153889022567e-12	-3.98769208558911e-13	9.23527363712179e-12	1	1
Zm00008a005239	35	59	78	130	302	4.11428712361247e-12	2.28067841472474e-12	2.44153889022567e-12	-3.98769208558911e-13	9.23527363712179e-12	1	1
Zm00008a003586	35	58	78	130	301	0.000385109638679468	-0.0110096801405227	0.000858158474210469	0.00143006378777549	0.0136830120411881	0.999576055182529	1
Zm00008a001395	32	54	60	56	202	3.15147994171458	5.3545042232288	1.17447325196771	-11.0188394142721	20.6992968311832	0.000121551242846365	0.00210081884903292
Zm00008a002696	35	59	78	130	302	4.11428712361247e-12	2.28067841472474e-12	2.44153889022567e-12	-3.98769208558911e-13	9.23527363712179e-12	1	1
Zm00008a002361	33	27	67	52	179	7.23953721439906	-1.81651726968187	9.32949081897762	-8.14571988656994	26.5312651896285	7.38173425694447e-06	0.000155746080113159
Zm00008a002678	0	1	0	1	2	-0.231788	0.950050937087143	-0.5165562	0.0224655972071042	1.72086073429425	0.632305979312387	1
Zm00008a003381	35	59	78	130	302	4.11428712361247e-12	2.28067841472474e-12	2.44153889022567e-12	-3.98769208558911e-13	9.23527363712179e-12	1	1
Zm00008a004656	15	33	44	69	161	-0.717500689822687	0.0760243104086785	0.140514460088193	-0.00133909196301716	0.935378552282576	0.816882832905746	1
Zm00008a002172	1	1	2	1	5	0.305184877387958	0.000550014834857157	0.388826945443884	-0.616933358882842	1.31149519654954	0.726405254895477	1
Zm00008a002354	35	59	78	130	302	4.11428712361247e-12	2.28067841472474e-12	2.44153889022567e-12	-3.98769208558911e-13	9.23527363712179e-12	1	1
Zm00008a003193	35	59	77	130	301	0.000385109638679468	0.000649127577039091	-0.00707639334214224	0.00143006378777549	0.00954069434563628	0.999752858272342	1
Zm00008a003788	14	32	36	57	139	-0.276176646332365	0.864203339240783	0.000274904453899106	-0.134271371595416	1.27492626162246	0.735095518713469	1
Zm00008a002089	1	0	0	1	2	2.54607519346989	-0.3907284	-0.5165562	0.0224655972071042	3.475825390677	0.323911048040082	1
Zm00008a004948	11	26	49	49	135	-1.37944926533122	-0.00530826030975689	5.72814447695153	-1.42893698806307	8.54183899065557	0.036045339822725	0.347353398878585
Zm00008a002030	14	20	23	44	101	0.449854196437612	0.00364587989816147	-0.365096511383844	0.00629561966244831	0.824892207382066	0.843504346807948	1
Zm00008a004837	35	59	78	129	301	0.000385109638679468	0.000649127577039091	0.000858158474210469	-0.00250351975694513	0.00439591544687416	0.999922585887767	1
Zm00008a000533	17	32	46	75	170	-0.370556457797642	-0.0442231526733449	0.0997440482298412	0.0453235798818929	0.559847238582721	0.905559677258674	1
Zm00008a000852	18	32	39	73	162	-0.0319767738795796	0.0038927207065965	-0.192910483334471	0.152857752057507	0.381637729978154	0.94400903574082	1
Zm00008a005744	35	58	77	130	300	0.00154541333747505	-0.00633343174099108	-0.00301618765328275	0.005739418667068	0.0166344513988169	0.999432239354924	1
Zm00008a000331	2	2	3	11	18	-0.00355297487550883	-0.654032283149841	-0.584903578402428	1.36458325133996	2.60707208776773	0.456251067283997	1
Zm00008a004395	35	59	77	130	301	0.000385109638679468	0.000649127577039091	-0.00707639334214224	0.00143006378777549	0.00954069434563628	0.999752858272342	1
Zm00008a000370	1	1	1	3	6	0.133459731156632	-0.0252927123623809	-0.194967859467476	0.0673967916213124	0.421117094607801	0.935846467913264	1
Zm00008a005268	2	4	6	10	22	-0.118499706716325	-0.0206633630358441	0.0177836565897625	0.0296391746100378	0.18658590095197	0.979725179234724	1
Zm00008a002605	0	0	0	0	0	NA	NA	NA	NA	NA	NA	NA
Zm00008a003981	0	0	0	1	1	-0.115894	-0.1953642	-0.2582781	0.753540394414209	1.32307669441421	0.723660717493775	1
Zm00008a000015	1	5	19	6	31	-1.87105510925612	-0.184229775947004	15.0943048421469	-4.04213819996489	21.1917279273149	9.60518356042432e-05	0.00168916698741304
Zm00008a004717	28	45	62	109	244	-0.00273566951145577	-0.149423304930035	-0.0165044342535342	0.149820836209872	0.318484244904897	0.956515421571315	1
Zm00008a000105	35	59	78	130	302	4.11428712361247e-12	2.28067841472474e-12	2.44153889022567e-12	-3.98769208558911e-13	9.23527363712179e-12	1	1
Zm00008a004562	10	9	5	86	110	-0.592498533581627	-7.25924610007379	-19.2905445356375	31.5462321044317	58.6885212737246	1.12043247548703e-12	6.24564905922191e-11
Zm00008a001608	27	57	77	120	281	-0.951376733377605	0.0805353814670981	0.269654485394964	-0.00762334222277455	1.30918994246244	0.726951998852127	1
Zm00008a000916	34	59	77	130	300	-0.0169733043413234	0.00260501066896256	-0.00301618765328275	0.005739418667068	0.0283339213306367	0.998742261826309	1
Zm00008a005202	35	59	78	130	302	4.11428712361247e-12	2.28067841472474e-12	2.44153889022567e-12	-3.98769208558911e-13	9.23527363712179e-12	1	1
Zm00008a000473	20	30	30	64	144	0.656998185943861	0.123976513589286	-1.39076863003034	0.0653872188930364	2.23713054845653	0.524671887615143	1
Zm00008a004857	35	59	78	130	302	4.11428712361247e-12	2.28067841472474e-12	2.44153889022567e-12	-3.98769208558911e-13	9.23527363712179e-12	1	1
Zm00008a000581	35	58	76	129	298	0.00622281879611586	-0.00082028967213868	-0.0121460688081948	0.00406198069409571	0.023251157970545	0.999063606597304	1
Zm00008a003615	1	0	0	0	1	6.74446838693979	-0.1953642	-0.2582781	-0.4304636	7.62857428693979	0.054345251559241	0.482161161565084
Zm00008a001981	0	0	1	0	1	-0.115894	-0.1953642	2.13007365680485	-0.4304636	2.87179545680485	0.411817063925122	1
Zm00008a004370	35	59	78	130	302	4.11428712361247e-12	2.28067841472474e-12	2.44153889022567e-12	-3.98769208558911e-13	9.23527363712179e-12	1	1
Zm00008a003134	8	5	16	16	45	1.48698023920326	-1.6350807078746	1.64872922315651	-0.586587763778607	5.35737793401297	0.14742225542171	1
Zm00008a001159	35	58	77	129	299	0.00348868896736635	-0.00293268803443921	-0.000656436106972683	0.000659663701807563	0.00773747681058581	0.999819403234724	1
Zm00008a002847	0	0	0	2	2	-0.231788	-0.3907284	-0.5165562	1.50708078882842	2.64615338882842	0.449455651416654	1
Zm00008a003925	35	58	76	129	298	0.00622281879611586	-0.00082028967213868	-0.0121460688081948	0.00406198069409571	0.023251157970545	0.999063606597304	1
Zm00008a003725	35	59	78	127	299	0.00348868896736635	0.00588076053742064	0.00777453411617841	-0.0226820090527288	0.0398259926736942	0.997911253350869	1
Zm00008a003705	35	59	77	130	301	0.000385109638679468	0.000649127577039091	-0.00707639334214224	0.00143006378777549	0.00954069434563628	0.999752858272342	1
Zm00008a001962	0	0	1	0	1	-0.115894	-0.1953642	2.13007365680485	-0.4304636	2.87179545680485	0.411817063925122	1
Zm00008a005669	2	10	18	19	49	-2.38317941934202	0.0190602370903792	2.25688731642394	-0.207629109867943	4.86675608272428	0.181817997016678	1
Zm00008a002450	35	59	78	130	302	4.11428712361247e-12	2.28067841472474e-12	2.44153889022567e-12	-3.98769208558911e-13	9.23527363712179e-12	1	1
Zm00008a000355	35	59	78	130	302	4.11428712361247e-12	2.28067841472474e-12	2.44153889022567e-12	-3.98769208558911e-13	9.23527363712179e-12	1	1
Zm00008a002250	13	19	34	48	114	-0.00339908239319719	-0.480561534885238	0.705068870758002	-0.02345508710821	1.21248457514465	0.750011578638915	1
Zm00008a000009	29	48	64	104	245	0.0129322833320948	0.000385126112467026	0.00823491090892147	-0.0203110138125596	0.0418633341660428	0.997750314797637	1
Zm00008a000627	35	59	78	130	302	4.11428712361247e-12	2.28067841472474e-12	2.44153889022567e-12	-3.98769208558911e-13	9.23527363712179e-12	1	1
Zm00008a005622	35	59	78	130	302	4.11428712361247e-12	2.28067841472474e-12	2.44153889022567e-12	-3.98769208558911e-13	9.23527363712179e-12	1	1
Zm00008a005685	7	11	5	16	39	1.36089535794999	1.50012826089971	-2.55476612872106	-0.0369947428214698	5.45278449039223	0.141490059893149	1
Zm00008a004368	35	59	78	130	302	4.11428712361247e-12	2.28067841472474e-12	2.44153889022567e-12	-3.98769208558911e-13	9.23527363712179e-12	1	1
Zm00008a000035	35	59	78	130	302	4.11428712361247e-12	2.28067841472474e-12	2.44153889022567e-12	-3.98769208558911e-13	9.23527363712179e-12	1	1
Zm00008a001095	0	0	0	0	0	NA	NA	NA	NA	NA	NA	NA
Zm00008a004684	6	9	10	24	49	0.0181667740782129	-0.034279494043207	-0.55725048531603	0.40072116699151	1.01041792042896	0.798731147828281	1
Zm00008a002636	20	32	42	82	176	-0.00774033395406776	-0.165306904286753	-0.262896521612297	0.513686586597368	0.949630346450485	0.813437295210296	1
Zm00008a000603	35	59	78	130	302	4.11428712361247e-12	2.28067841472474e-12	2.44153889022567e-12	-3.98769208558911e-13	9.23527363712179e-12	1	1
Zm00008a004600	35	59	77	130	301	0.000385109638679468	0.000649127577039091	-0.00707639334214224	0.00143006378777549	0.00954069434563628	0.999752858272342	1
Zm00008a003950	9	17	11	24	61	0.527149169543	2.16784614157981	-1.43508315530143	-0.194217855452197	4.32429632187644	0.228508363360107	1
Zm00008a002459	0	2	0	5	7	-0.811258	0.292489442385306	-1.8079467	1.3099480371936	4.22164217957891	0.238504005317774	1
Zm00008a002511	35	59	78	130	302	4.11428712361247e-12	2.28067841472474e-12	2.44153889022567e-12	-3.98769208558911e-13	9.23527363712179e-12	1	1
Zm00008a004435	35	59	78	130	302	4.11428712361247e-12	2.28067841472474e-12	2.44153889022567e-12	-3.98769208558911e-13	9.23527363712179e-12	1	1
Zm00008a004802	35	59	77	129	300	0.00154541333747505	0.00260501066896256	-0.00301618765328275	-0.000149786156134936	0.0073163978158553	0.999833922143162	1
Zm00008a001515	3	11	6	14	34	-0.224430396542885	2.85873732867908	-0.881003636616905	-0.0276168619172009	3.99178822375607	0.262352219806821	1
Zm00008a003159	28	47	70	106	251	-0.0407976627920127	-0.0845694543864429	0.412656599377646	-0.0387574726615324	0.576781189217634	0.901726600944867	1
Zm00008a004508	0	3	6	8	17	-1.970198	-0.0310623216216807	0.58982417323381	0.0635820730887841	2.65466656794427	0.447986288126842	1
Zm00008a004527	35	59	75	130	299	0.00348868896736635	0.00588076053742064	-0.0641151342050466	0.0129569538465564	0.08644153755639	0.993413297362723	1
Zm00008a001548	35	59	78	130	302	4.11428712361247e-12	2.28067841472474e-12	2.44153889022567e-12	-3.98769208558911e-13	9.23527363712179e-12	1	1
Zm00008a001953	35	59	78	130	302	4.11428712361247e-12	2.28067841472474e-12	2.44153889022567e-12	-3.98769208558911e-13	9.23527363712179e-12	1	1
Zm00008a003400	26	45	50	110	231	-0.0222338509579996	-0.000369486592764859	-1.56479041606986	1.12206654550615	2.70946029912677	0.438622008921941	1
Zm00008a001479	3	5	5	15	28	-0.0185023386592182	-0.0404164162270408	-0.688747118575763	0.720562183685602	1.46822805714762	0.689622449647231	1
Zm00008a001065	19	35	50	88	192	-0.47516546711075	-0.167948357622396	0.00339984589654849	0.346441908039735	0.99295557866943	0.802956493560632	1
Zm00008a001998	35	58	74	129	296	0.0140957027069005	0.000512759196950449	-0.0785354008898164	0.0196611940771639	0.112805056870831	0.990257690480908	1
Zm00008a004548	0	0	1	1	2	-0.231788	-0.3907284	0.452453978402427	0.0224655972071042	1.09743597560953	0.777693085121714	1
Zm00008a001581	0	2	2	3	7	-0.811258	0.292489442385306	0.0204013038884885	-5.82213896963984e-05	1.12420696766349	0.771233871869909	1
Zm00008a003199	2	0	5	4	11	0.412497413432651	-2.1490062	1.64059445637467	-0.114120391875212	4.31621846168253	0.229280740442483	1
Zm00008a004302	35	59	78	130	302	4.11428712361247e-12	2.28067841472474e-12	2.44153889022567e-12	-3.98769208558911e-13	9.23527363712179e-12	1	1
Zm00008a004913	30	52	56	109	247	0.0659675880397201	0.290650843592182	-0.952386514332086	0.0673245620858664	1.37632950804985	0.711092484663042	1
Zm00008a003118	33	52	45	121	251	0.525718730587375	0.179108544889517	-6.06440071964076	1.55300641680647	8.32223441192412	0.0398010107512705	0.377788804662977
Zm00008a005346	2	5	4	9	20	-0.0435948773879579	0.305590342717857	-0.262998445443884	0.0177330173775436	0.629916682927243	0.889550763957719	1
Zm00008a000304	35	59	78	130	302	4.11428712361247e-12	2.28067841472474e-12	2.44153889022567e-12	-3.98769208558911e-13	9.23527363712179e-12	1	1
Zm00008a001695	0	3	1	1	5	-0.57947	4.19038213351371	-0.065749611360971	-0.616933358882842	5.45253510375753	0.141505267378646	1
Zm00008a000150	35	58	75	128	296	0.0140957027069005	0.000512759196950449	-0.0275135696868547	0.00266546379185458	0.0447874953825602	0.997512711540961	1
Zm00008a002829	16	33	35	63	147	-0.0630509459631715	0.638295806638077	-0.231843673373792	-0.00122264918362437	0.934413075158664	0.817116191395384	1
Zm00008a005339	35	58	78	130	301	0.000385109638679468	-0.0110096801405227	0.000858158474210469	0.00143006378777549	0.0136830120411881	0.999576055182529	1
Zm00008a003734	1	0	4	2	7	0.0439114838485414	-1.3675494	2.65776511555395	-0.340717653950976	4.40994365335347	0.220465148789202	1
Zm00008a005222	15	26	26	54	121	0.068043727780601	0.235796052411713	-0.882507921488281	0.0703264472052184	1.25667414888581	0.73944601650298	1
Zm00008a002895	10	26	27	63	126	-1.45071891026967	0.0778262646175969	-0.944143464370948	1.41533262404756	3.88802126330578	0.273812452141417	1
Zm00008a005478	35	59	78	130	302	4.11428712361247e-12	2.28067841472474e-12	2.44153889022567e-12	-3.98769208558911e-13	9.23527363712179e-12	1	1
Zm00008a000159	0	1	0	2	3	-0.347682	0.292307624724762	-0.7748343	0.388826525885611	1.80365045061037	0.614140879159328	1
Zm00008a002369	0	0	2	2	4	-0.463576	-0.7814568	0.904907956804855	0.0449311944142083	2.19487195121906	0.532959143100636	1
Zm00008a001991	35	59	78	129	301	0.000385109638679468	0.000649127577039091	0.000858158474210469	-0.00250351975694513	0.00439591544687416	0.999922585887767	1
Zm00008a000237	35	59	78	130	302	4.11428712361247e-12	2.28067841472474e-12	2.44153889022567e-12	-3.98769208558911e-13	9.23527363712179e-12	1	1
Zm00008a004259	35	59	78	130	302	4.11428712361247e-12	2.28067841472474e-12	2.44153889022567e-12	-3.98769208558911e-13	9.23527363712179e-12	1	1
Zm00008a001458	2	1	3	4	10	0.610369754775916	-0.465506507417428	0.0673970011243693	-0.0215588710627333	1.16483213438045	0.761450776534585	1
Zm00008a003958	25	45	66	102	238	-0.241843394274658	-0.0481765546341541	0.333807318663646	-0.00197952724967754	0.625806794822136	0.890499910495659	1
Zm00008a004261	35	59	78	129	301	0.000385109638679468	0.000649127577039091	0.000858158474210469	-0.00250351975694513	0.00439591544687416	0.999922585887767	1
Zm00008a001572	35	59	78	130	302	4.11428712361247e-12	2.28067841472474e-12	2.44153889022567e-12	-3.98769208558911e-13	9.23527363712179e-12	1	1
Zm00008a003658	35	59	78	130	302	4.11428712361247e-12	2.28067841472474e-12	2.44153889022567e-12	-3.98769208558911e-13	9.23527363712179e-12	1	1
Zm00008a004182	35	59	78	130	302	4.11428712361247e-12	2.28067841472474e-12	2.44153889022567e-12	-3.98769208558911e-13	9.23527363712179e-12	1	1
Zm00008a004371	0	0	2	3	5	-0.57947	-0.976821	0.388826945443884	0.333856229945575	2.27897417538946	0.516560859575747	1
Zm00008a001205	35	59	78	130	302	4.11428712361247e-12	2.28067841472474e-12	2.44153889022567e-12	-3.98769208558911e-13	9.23527363712179e-12	1	1
Zm00008a002519	35	56	75	124	290	0.0575483586249743	-0.00758680210537984	0.000131782852789429	-0.00557776176850684	0.0708447053516504	0.995090148378788	1
Zm00008a002740	35	59	78	130	302	4.11428712361247e-12	2.28067841472474e-12	2.44153889022567e-12	-3.98769208558911e-13	9.23527363712179e-12	1	1
Zm00008a002448	35	59	78	129	301	0.000385109638679468	0.000649127577039091	0.000858158474210469	-0.00250351975694513	0.00439591544687416	0.999922585887767	1
Zm00008a002140	24	38	47	75	184	0.33568538520282	0.117249142976461	-0.0057594488148073	-0.223275055325661	0.681969032319749	0.877436595676753	1
Zm00008a002118	21	32	42	80	175	0.0254574550882703	-0.140121034025535	-0.226366712592938	0.289367052862475	0.681312254569218	0.877590442964256	1
Zm00008a002907	1	1	1	1	4	0.620719596734948	0.0611180685435715	-0.00106128920121373	-0.302623598603552	0.985522553083285	0.804755013588235	1
Zm00008a001980	1	4	4	8	17	-0.477761199231752	0.13873970510521	-0.0347705769928047	0.0635820730887841	0.714853554418551	0.869704806688183	1
Zm00008a002362	35	59	78	130	302	4.11428712361247e-12	2.28067841472474e-12	2.44153889022567e-12	-3.98769208558911e-13	9.23527363712179e-12	1	1
Zm00008a005783	35	58	77	130	300	0.00154541333747505	-0.00633343174099108	-0.00301618765328275	0.005739418667068	0.0166344513988169	0.999432239354924	1
Zm00008a001755	26	49	59	108	242	-0.149307857732636	0.0627100491423977	-0.196359428254959	0.140652894410437	0.549030229540429	0.907994941527697	1
Zm00008a003481	34	59	77	130	300	-0.0169733043413234	0.00260501066896256	-0.00301618765328275	0.005739418667068	0.0283339213306367	0.998742261826309	1
Zm00008a002814	35	59	74	130	298	0.00622281879611586	0.0104896644318415	-0.114365306924113	0.0231119463091293	0.154189736461199	0.984621938945572	1
Zm00008a000756	4	13	24	27	68	-1.91104479692701	-0.00610409316844552	2.35929669293524	-0.176274551881733	4.45272013491243	0.216546513085949	1
Zm00008a002302	35	59	78	130	302	4.11428712361247e-12	2.28067841472474e-12	2.44153889022567e-12	-3.98769208558911e-13	9.23527363712179e-12	1	1
Zm00008a003032	23	40	47	83	193	0.0178831952909265	0.139653909216877	-0.162680476072148	-7.60265258085138e-05	0.32029360710576	0.956167692613494	1
Zm00008a001613	32	49	74	126	281	-0.00984450614357575	-0.633521065097722	0.0279342461330446	0.209976895800609	0.881276713174951	0.829943656017312	1
Zm00008a002291	31	44	62	107	244	0.261988401021057	-0.282376536071381	-0.0165044342535342	0.0368324133125855	0.597701784658559	0.896958295167397	1
Zm00008a004199	33	55	76	127	291	-0.0155921696818937	-0.060265187550565	0.00941210379670801	0.0240334319820131	0.10930289301118	0.990698136890879	1
Zm00008a004685	35	59	77	130	301	0.000385109638679468	0.000649127577039091	-0.00707639334214224	0.00143006378777549	0.00954069434563628	0.999752858272342	1
Zm00008a002890	0	0	0	0	0	NA	NA	NA	NA	NA	NA	NA
Zm00008a003320	33	50	63	120	266	0.1530577871332	-0.0744436866004301	-0.473239881798756	0.263865869039848	0.964607224572234	0.809815062362246	1
Zm00008a000626	35	59	78	129	301	0.000385109638679468	0.000649127577039091	0.000858158474210469	-0.00250351975694513	0.00439591544687416	0.999922585887767	1
Zm00008a001092	35	59	78	130	302	4.11428712361247e-12	2.28067841472474e-12	2.44153889022567e-12	-3.98769208558911e-13	9.23527363712179e-12	1	1
Zm00008a001096	34	59	78	129	300	-0.0169733043413234	0.00260501066896256	0.00344389200245784	-0.000149786156134936	0.0231719931688787	0.999068362731716	1
Zm00008a039930	35	59	78	130	302	4.11428712361247e-12	2.28067841472474e-12	2.44153889022567e-12	-3.98769208558911e-13	9.23527363712179e-12	1	1
Zm00008a040414	17	26	35	60	138	0.0633574914898498	-0.0342021372595446	-0.0115774890286034	0.00598013254456454	0.115117250322562	0.989963543741621	1
Zm00008a040190	16	41	65	120	242	-5.17409611180407	-0.833683382177579	0.0997308921508758	2.4048599585314	8.51237034466393	0.036528439497982	0.351479883283738
Zm00008a040219	34	55	75	128	292	0.000746600350674713	-0.0734058156753918	-0.00230796379215387	0.0422554454876335	0.118715825305854	0.989500539187922	1
Zm00008a039831	35	58	77	129	299	0.00348868896736635	-0.00293268803443921	-0.000656436106972683	0.000659663701807563	0.00773747681058581	0.999819403234724	1
Zm00008a039830	35	59	78	130	302	4.11428712361247e-12	2.28067841472474e-12	2.44153889022567e-12	-3.98769208558911e-13	9.23527363712179e-12	1	1
Zm00008a040193	0	5	4	1	10	-1.15894	4.75025468543572	0.777653890887768	-2.53694367944142	9.2237922557649	0.0264587741155093	0.266074315762146
Zm00008a039718	35	59	77	130	301	0.000385109638679468	0.000649127577039091	-0.00707639334214224	0.00143006378777549	0.00954069434563628	0.999752858272342	1
Zm00008a040246	35	59	78	130	302	4.11428712361247e-12	2.28067841472474e-12	2.44153889022567e-12	-3.98769208558911e-13	9.23527363712179e-12	1	1
Zm00008a039910	34	53	68	118	273	0.176175521254202	-0.00209697859182676	-0.0893449434639165	0.00198875393200181	0.269606197241947	0.96563956110613	1
Zm00008a040210	35	59	78	130	302	4.11428712361247e-12	2.28067841472474e-12	2.44153889022567e-12	-3.98769208558911e-13	9.23527363712179e-12	1	1
Zm00008a040379	1	1	2	1	5	0.305184877387958	0.000550014834857157	0.388826945443884	-0.616933358882842	1.31149519654954	0.726405254895477	1
Zm00008a040206	8	7	15	13	43	1.82597132009643	-0.233535219407907	1.36535365537424	-1.64016685246514	5.06502704734372	0.167097002928278	1
Zm00008a040055	35	59	77	128	299	0.00348868896736635	0.00588076053742064	-0.000656436106972683	-0.0039013487705317	0.0139272343822914	0.999564686336092	1
Zm00008a039742	4	8	12	27	51	-0.617597729236012	-0.38697194014028	-0.104311730978414	1.15997660250898	2.26885800286368	0.518513125040726	1
Zm00008a040546	0	1	3	2	6	-0.695364	-0.0252927123623809	1.35736193520728	-0.131499462942806	2.20951811051247	0.530076034363194	1
Zm00008a039606	35	59	77	130	301	0.000385109638679468	0.000649127577039091	-0.00707639334214224	0.00143006378777549	0.00954069434563628	0.999752858272342	1
Zm00008a039614	35	59	77	130	301	0.000385109638679468	0.000649127577039091	-0.00707639334214224	0.00143006378777549	0.00954069434563628	0.999752858272342	1
Zm00008a040444	35	54	78	128	295	0.0192507593262458	-0.228944207770228	0.0429010850872449	0.00808471078775914	0.299180762971478	0.960182482993273	1
Zm00008a039801	35	58	78	130	301	0.000385109638679468	-0.0110096801405227	0.000858158474210469	0.00143006378777549	0.0136830120411881	0.999576055182529	1
Zm00008a039817	35	58	78	129	300	0.00154541333747505	-0.00633343174099108	0.00344389200245784	-0.000149786156134936	0.0114725232370589	0.999674303583856	1
Zm00008a040420	35	59	78	130	302	4.11428712361247e-12	2.28067841472474e-12	2.44153889022567e-12	-3.98769208558911e-13	9.23527363712179e-12	1	1
Zm00008a008735	35	59	76	129	299	0.00348868896736635	0.00588076053742064	-0.0194366361365954	0.000659663701807563	0.02946574934319	0.9986666037431	1
Zm00008a007056	27	37	59	80	203	0.512840266399541	-0.178268100219691	0.823165301170936	-0.62397032832972	2.13824399611989	0.544214571767684	1
Zm00008a007897	35	59	78	129	301	0.000385109638679468	0.000649127577039091	0.000858158474210469	-0.00250351975694513	0.00439591544687416	0.999922585887767	1
Zm00008a006830	2	2	0	3	7	1.74187193539417	0.292489442385306	-1.8079467	-5.82213896963984e-05	3.84236629916917	0.278996529356688	1
Zm00008a006080	25	51	57	107	240	-0.284805799322369	0.360723991363823	-0.401176350245724	0.131706580201129	1.17841272113305	0.758186351777243	1
Zm00008a007336	0	0	2	0	2	-0.231788	-0.3907284	4.26014731360971	-0.8609272	5.74359091360971	0.124773750340077	0.951743550092534
Zm00008a010109	4	14	5	12	35	-0.000781148315332476	7.502159415376	-1.80530175486061	-0.624027668447029	9.93226998699897	0.0191507266579482	0.201904388811149
Zm00008a008620	34	57	70	127	288	0.0116108586888786	0.00960434302866143	-0.258392203971491	0.0738835260651592	0.35349093175419	0.949673354794636	1
Zm00008a009667	35	56	77	126	294	0.0252292789157907	-0.0359555911923814	0.014971795564574	-0.00244529836724873	0.0786019640399949	0.994275322716494	1
Zm00008a010459	35	59	73	130	297	0.00975579124997475	0.0164451885545077	-0.179297794993508	0.0362340673404727	0.241732842138463	0.970586574289471	1
Zm00008a005977	35	59	78	130	302	4.11428712361247e-12	2.28067841472474e-12	2.44153889022567e-12	-3.98769208558911e-13	9.23527363712179e-12	1	1
Zm00008a008703	3	7	6	8	24	0.0171713951024212	1.13930782643917	-0.00636773520728237	-0.525997851771222	1.68884480852009	0.63941669143142	1
Zm00008a009028	8	6	10	16	40	2.44147901910366	-0.421348566756857	-0.0106128920121374	-0.0862354842509334	2.95967596212359	0.397884225966476	1
Zm00008a010289	1	0	0	1	2	2.54607519346989	-0.3907284	-0.5165562	0.0224655972071042	3.475825390677	0.323911048040082	1
Zm00008a008565	35	59	78	130	302	4.11428712361247e-12	2.28067841472474e-12	2.44153889022567e-12	-3.98769208558911e-13	9.23527363712179e-12	1	1
Zm00008a009440	35	59	78	129	301	0.000385109638679468	0.000649127577039091	0.000858158474210469	-0.00250351975694513	0.00439591544687416	0.999922585887767	1
Zm00008a006903	31	54	71	109	265	0.00270239943070946	0.0959244577064805	0.0954753749180137	-0.225591337491355	0.419693569546559	0.936144882018147	1
Zm00008a007910	1	1	3	3	8	0.00572379836747373	-0.202744234271786	0.421994801405462	-0.0571701937159844	0.687633027760705	0.876108859095566	1
Zm00008a006405	5	4	19	12	40	0.0286189918373687	-1.86202602966971	7.27407890016381	-1.58162045989115	10.746344381562	0.0131796210823579	0.145134485986034
Zm00008a009514	0	1	0	1	2	-0.231788	0.950050937087143	-0.5165562	0.0224655972071042	1.72086073429425	0.632305979312387	1
Zm00008a008085	35	59	78	130	302	4.11428712361247e-12	2.28067841472474e-12	2.44153889022567e-12	-3.98769208558911e-13	9.23527363712179e-12	1	1
Zm00008a006222	6	2	6	15	29	2.07225972171836	-2.37158181023094	-0.296431798102579	0.507316080799892	5.24758941085177	0.15453961651806	1
Zm00008a009396	21	36	50	83	190	-0.0472352875813014	-0.033745453315128	0.0175173790112489	0.0179578774709529	0.116455997378631	0.98979203182213	1
Zm00008a008385	0	1	0	0	1	-0.115894	3.31400927417429	-0.2582781	-0.4304636	4.11864497417429	0.248934335402676	1
Zm00008a007413	22	37	40	92	191	-0.000832551198210805	-0.00265176306071838	-1.76500658108779	1.16368889802021	2.93217979336693	0.402200349824454	1
Zm00008a007967	35	59	75	126	295	0.0192507593262458	0.0324508752565722	-0.0186496933129119	-0.00766772244058005	0.0780190503363099	0.994337900352168	1
Zm00008a006582	26	44	38	100	208	0.148818757554317	0.278526982699121	-4.60104087704909	1.22281314683694	6.25119976413947	0.100008271797623	0.798383005711181
Zm00008a009447	0	1	0	0	1	-0.115894	3.31400927417429	-0.2582781	-0.4304636	4.11864497417429	0.248934335402676	1
Zm00008a006306	35	59	78	130	302	4.11428712361247e-12	2.28067841472474e-12	2.44153889022567e-12	-3.98769208558911e-13	9.23527363712179e-12	1	1
Zm00008a007656	4	3	10	22	39	-0.0597939536163239	-2.80042958634791	-0.000526814884243401	1.61805907939684	4.47880943424532	0.214188243511821	1
Zm00008a006891	0	0	0	1	1	-0.115894	-0.1953642	-0.2582781	0.753540394414209	1.32307669441421	0.723660717493775	1
Zm00008a008333	0	0	0	1	1	-0.115894	-0.1953642	-0.2582781	0.753540394414209	1.32307669441421	0.723660717493775	1
Zm00008a006500	2	8	9	21	40	-1.49861743869398	0.00440011867885725	-0.171510002529831	0.830465658416646	2.50499321831931	0.474389372815049	1
Zm00008a006455	35	59	78	130	302	4.11428712361247e-12	2.28067841472474e-12	2.44153889022567e-12	-3.98769208558911e-13	9.23527363712179e-12	1	1
Zm00008a008592	1	4	3	6	14	-0.238842741924271	0.584978884770612	-0.10490482937455	-0.000116442779392797	0.928842898848826	0.818462360135393	1
Zm00008a009637	0	0	1	4	5	-0.57947	-0.976821	-0.065749611360971	1.58616374212547	3.20820435348644	0.360624582528824	1
Zm00008a007226	35	57	77	130	299	0.00348868896736635	-0.0342230441212523	-0.000656436106972683	0.0129569538465564	0.0513251230421478	0.996954654622677	1
Zm00008a009715	9	14	21	41	85	-0.0735138275543878	-0.408950347507765	-0.0414248594228356	0.53166589894452	1.05555493342951	0.787812653103621	1
Zm00008a007330	35	59	78	130	302	4.11428712361247e-12	2.28067841472474e-12	2.44153889022567e-12	-3.98769208558911e-13	9.23527363712179e-12	1	1
Zm00008a008211	3	10	8	19	40	-0.577189237061452	0.611180685435715	-0.525996890887768	0.18431206958823	1.89867888297317	0.593700184837452	1
Zm00008a009272	35	59	78	130	302	4.11428712361247e-12	2.28067841472474e-12	2.44153889022567e-12	-3.98769208558911e-13	9.23527363712179e-12	1	1
Zm00008a006827	7	15	48	34	104	-2.11836200923125	-1.39186854701168	16.6360855045999	-2.5901064609887	22.7364225218315	4.58274393068072e-05	0.000845999301192476
Zm00008a008857	1	0	3	3	7	0.0439114838485414	-1.3675494	0.785969558749099	-5.82213896963984e-05	2.19748866398734	0.532443195475445	1
Zm00008a008439	6	8	15	29	58	-0.0775188608591799	-0.979283681847488	2.63565705578859e-05	0.651502319006021	1.70833121828325	0.635083166263178	1
Zm00008a006348	35	58	78	130	301	0.000385109638679468	-0.0110096801405227	0.000858158474210469	0.00143006378777549	0.0136830120411881	0.999576055182529	1
Zm00008a008183	35	59	77	130	301	0.000385109638679468	0.000649127577039091	-0.00707639334214224	0.00143006378777549	0.00954069434563628	0.999752858272342	1
Zm00008a008021	0	0	0	1	1	-0.115894	-0.1953642	-0.2582781	0.753540394414209	1.32307669441421	0.723660717493775	1
Zm00008a009938	35	58	76	128	297	0.00975579124997475	-9.25024342535161e-06	-0.00654565321495639	0.000181454822858374	0.0164921495312149	0.999439485334173	1
Zm00008a007672	30	54	71	125	280	-0.185023386592181	-0.00900827247220453	-0.0240158637616918	0.165789831150017	0.383837353976095	0.943560705118421	1
Zm00008a009092	35	59	78	129	301	0.000385109638679468	0.000649127577039091	0.000858158474210469	-0.00250351975694513	0.00439591544687416	0.999922585887767	1
Zm00008a008287	35	55	68	123	281	0.181885259790898	0.000191977143111954	-0.288539888845727	0.0343955241728026	0.50501264995254	0.917788782278308	1
Zm00008a009730	1	5	14	6	26	-1.34511224565153	-0.00124330978296709	7.90261248975968	-2.4086214691889	11.6575895143831	0.00865307376180335	0.1002895164411
Zm00008a007839	35	59	78	130	302	4.11428712361247e-12	2.28067841472474e-12	2.44153889022567e-12	-3.98769208558911e-13	9.23527363712179e-12	1	1
Zm00008a010280	35	59	78	130	302	4.11428712361247e-12	2.28067841472474e-12	2.44153889022567e-12	-3.98769208558911e-13	9.23527363712179e-12	1	1
Zm00008a007215	4	2	12	4	22	0.824994826865302	-1.22867514075896	7.02478002635905	-3.15970959593761	12.2381595899209	0.00661030073617149	0.0790458651056473
Zm00008a008308	0	0	0	0	0	NA	NA	NA	NA	NA	NA	NA
Zm00008a006390	35	59	78	130	302	4.11428712361247e-12	2.28067841472474e-12	2.44153889022567e-12	-3.98769208558911e-13	9.23527363712179e-12	1	1
Zm00008a008693	35	59	76	130	300	0.00154541333747505	0.00260501066896256	-0.0284004536828067	0.005739418667068	0.0382902963563123	0.998029989323596	1
Zm00008a008016	5	0	1	5	11	10.8852303339541	-2.1490062	-1.19304051425499	0.0148195873050189	14.2420966355141	0.00259347068395527	0.0341012105230135
Zm00008a010277	23	35	50	77	185	0.113448652384588	-0.0361078965594596	0.103010078443985	-0.087237968009952	0.339804595397985	0.952376421581137	1
Zm00008a007057	32	52	71	124	279	-0.00345887536324289	-0.115272303825335	-0.0155805876461423	0.126687736605257	0.260999503439978	0.967188380013787	1
Zm00008a007302	5	6	9	14	34	0.284935990396904	-0.0621246432433614	0.0054389323880367	-0.0276168619172009	0.380116427945503	0.944318643193871	1
Zm00008a008528	16	21	37	26	100	1.67855043056586	0.1096447771086	4.83269117265846	-6.75035913024005	13.371245510573	0.00389882829474271	0.0492915044133958
Zm00008a006135	35	59	77	129	300	0.00154541333747505	0.00260501066896256	-0.00301618765328275	-0.000149786156134936	0.0073163978158553	0.999833922143162	1
Zm00008a008432	35	57	73	124	289	0.0677730034645068	0.00515984149569026	-0.0361374128479997	-0.00131185644590642	0.110382114254103	0.990563068651565	1
Zm00008a007710	35	59	78	130	302	4.11428712361247e-12	2.28067841472474e-12	2.44153889022567e-12	-3.98769208558911e-13	9.23527363712179e-12	1	1
Zm00008a007359	35	59	78	130	302	4.11428712361247e-12	2.28067841472474e-12	2.44153889022567e-12	-3.98769208558911e-13	9.23527363712179e-12	1	1
Zm00008a009442	35	59	78	130	302	4.11428712361247e-12	2.28067841472474e-12	2.44153889022567e-12	-3.98769208558911e-13	9.23527363712179e-12	1	1
Zm00008a007916	35	59	78	130	302	4.11428712361247e-12	2.28067841472474e-12	2.44153889022567e-12	-3.98769208558911e-13	9.23527363712179e-12	1	1
Zm00008a006682	35	59	78	130	302	4.11428712361247e-12	2.28067841472474e-12	2.44153889022567e-12	-3.98769208558911e-13	9.23527363712179e-12	1	1
Zm00008a008521	29	47	59	130	265	-0.0954234317598612	-0.439765712645272	-1.30301851221774	2.22378919094385	4.06199684756672	0.254846941674464	1
Zm00008a010513	35	59	74	128	296	0.0140957027069005	0.0237609810834081	-0.0785354008898164	0.00266546379185458	0.11905754847198	0.989456246183703	1
Zm00008a009867	35	58	77	129	299	0.00348868896736635	-0.00293268803443921	-0.000656436106972683	0.000659663701807563	0.00773747681058581	0.999819403234724	1
Zm00008a007579	35	59	78	130	302	4.11428712361247e-12	2.28067841472474e-12	2.44153889022567e-12	-3.98769208558911e-13	9.23527363712179e-12	1	1
Zm00008a007597	35	59	78	130	302	4.11428712361247e-12	2.28067841472474e-12	2.44153889022567e-12	-3.98769208558911e-13	9.23527363712179e-12	1	1
Zm00008a007554	35	59	78	130	302	4.11428712361247e-12	2.28067841472474e-12	2.44153889022567e-12	-3.98769208558911e-13	9.23527363712179e-12	1	1
Zm00008a008086	35	59	78	130	302	4.11428712361247e-12	2.28067841472474e-12	2.44153889022567e-12	-3.98769208558911e-13	9.23527363712179e-12	1	1
Zm00008a007126	11	18	29	27	85	0.134019421408407	0.117027635676101	2.26163924438686	-2.51320580150539	5.02589210297675	0.169910985710946	1
Zm00008a010065	0	0	8	0	8	-0.927152	-1.5629136	17.0405892544388	-3.4437088	22.9743636544388	4.08829483806481e-05	0.000759924412062352
Zm00008a007502	9	15	15	25	64	0.337755458470672	0.498545388893974	-0.141579654392068	-0.235967220451253	1.21384772220797	0.749685007931712	1
Zm00008a009302	14	26	40	69	149	-0.618545462014757	-0.332111908334343	0.0597650267635427	0.368395985275476	1.37881838238812	0.710507244548073	1
Zm00008a010254	13	20	29	56	118	-0.0333654863798685	-0.404314834489104	-0.0715620989227373	0.533423675279299	1.04266609507101	0.790929544320458	1
Zm00008a008635	35	57	78	130	300	0.00154541333747505	-0.0441861533075148	0.00344389200245784	0.005739418667068	0.0549148773145157	0.996633254411579	1
Zm00008a006407	1	3	3	9	16	-0.393589899183737	-0.00506505422303573	-0.310334600702731	0.64799387172193	1.35698342583143	0.71564829255935	1
Zm00008a006998	30	51	54	103	238	0.211834807755508	0.43615791061898	-0.907817395138476	0.00294903504342835	1.55875914855639	0.668776626878996	1
Zm00008a008135	10	12	21	43	86	0.000110031325336984	-1.37207574280346	-0.0661240482667563	0.966020679905479	2.40433050230103	0.492829010162723	1
Zm00008a007615	1	6	4	4	15	-0.313648292462653	3.21521117801829	0.00408676059184524	-0.934902580708489	4.46784881178127	0.215176091016706	1
Zm00008a008186	1	0	4	1	6	0.133459731156632	-1.1721852	3.87445675147961	-0.969961065735702	6.15006274837195	0.104533269130461	0.828182850450861
Zm00008a009573	0	2	1	0	3	-0.347682	3.41095269889905	0.0654328189349517	-1.2913908	5.115458317834	0.16353533352217	1
Zm00008a007238	35	59	78	130	302	4.11428712361247e-12	2.28067841472474e-12	2.44153889022567e-12	-3.98769208558911e-13	9.23527363712179e-12	1	1
Zm00008a009053	0	0	2	2	4	-0.463576	-0.7814568	0.904907956804855	0.0449311944142083	2.19487195121906	0.532959143100636	1
Zm00008a008161	35	59	77	130	301	0.000385109638679468	0.000649127577039091	-0.00707639334214224	0.00143006378777549	0.00954069434563628	0.999752858272342	1
Zm00008a006067	35	59	78	130	302	4.11428712361247e-12	2.28067841472474e-12	2.44153889022567e-12	-3.98769208558911e-13	9.23527363712179e-12	1	1
Zm00008a008581	25	43	58	85	211	0.012207421030183	0.076702797859026	0.225211105173137	-0.373932584088412	0.688053908150758	0.876010128842251	1
Zm00008a009941	16	24	37	73	150	-0.110200287043908	-0.960227084829257	-0.0783024484389759	1.10071491622211	2.24944473653425	0.522275072438119	1
Zm00008a008757	35	59	78	130	302	4.11428712361247e-12	2.28067841472474e-12	2.44153889022567e-12	-3.98769208558911e-13	9.23527363712179e-12	1	1
Zm00008a006698	35	58	78	130	301	0.000385109638679468	-0.0110096801405227	0.000858158474210469	0.00143006378777549	0.0136830120411881	0.999576055182529	1
Zm00008a008013	29	57	69	125	280	-0.366859497915583	0.0965397356866235	-0.152220306956837	0.165789831150017	0.78140937170906	0.853908302167293	1
Zm00008a008110	35	59	77	128	299	0.00348868896736635	0.00588076053742064	-0.000656436106972683	-0.0039013487705317	0.0139272343822914	0.999564686336092	1
Zm00008a009654	35	59	78	130	302	4.11428712361247e-12	2.28067841472474e-12	2.44153889022567e-12	-3.98769208558911e-13	9.23527363712179e-12	1	1
```
