## Supplemental Tables for "The *Setaria viridis* genome and diversity panel enables discovery of a novel domestication gene": Table S3.PAV_diversityBySubpop.dat (part 8 of 8)

```
Zm00008a009912	8	6	15	16	45	1.48698023920326	-0.886305059339428	0.981492284024274	-0.586587763778607	3.94136534634556	0.267865618392246	1
Zm00008a006026	34	58	77	127	296	-0.00270505169728717	0.000512759196950449	0.00395224964859733	-0.00136619833366828	0.00853625887650323	0.999790777556926	1
Zm00008a006978	35	59	78	130	302	4.11428712361247e-12	2.28067841472474e-12	2.44153889022567e-12	-3.98769208558911e-13	9.23527363712179e-12	1	1
Zm00008a010188	22	38	44	103	207	-0.165082170429267	-0.147266149312409	-1.67514253562415	2.16645656203061	4.15394741739643	0.245313257068293	1
Zm00008a006910	35	59	78	130	302	4.11428712361247e-12	2.28067841472474e-12	2.44153889022567e-12	-3.98769208558911e-13	9.23527363712179e-12	1	1
Zm00008a010551	4	10	32	1	47	-0.384405025341205	0.0728516003708209	32.4947866610249	-18.2812163658386	51.2332596525755	4.36311426707223e-11	1.91857182552426e-09
Zm00008a008846	34	58	78	128	298	-0.00833143390066109	-0.00082028967213868	0.0138676510091857	-0.000603134504660817	0.0236225090866463	0.999041190818373	1
Zm00008a009445	35	59	77	130	301	0.000385109638679468	0.000649127577039091	-0.00707639334214224	0.00143006378777549	0.00954069434563628	0.999752858272342	1
Zm00008a010079	18	23	30	43	114	1.73523267867098	0.0238279599841858	0.0105104274067494	-0.751525776069045	2.52109684213096	0.471490473865842	1
Zm00008a008489	34	59	76	130	299	-0.0122792150581839	0.00588076053742064	-0.0194366361365954	0.0129569538465564	0.0505535655787563	0.997022378612949	1
Zm00008a009978	35	59	78	130	302	4.11428712361247e-12	2.28067841472474e-12	2.44153889022567e-12	-3.98769208558911e-13	9.23527363712179e-12	1	1
Zm00008a010481	1	1	1	3	6	0.133459731156632	-0.0252927123623809	-0.194967859467476	0.0673967916213124	0.421117094607801	0.935846467913264	1
Zm00008a006343	24	31	39	76	170	0.937620275748935	-0.147313507538168	-0.548459599412849	0.108762379626278	1.74215576232623	0.627602629040636	1
Zm00008a006241	35	59	77	130	301	0.000385109638679468	0.000649127577039091	-0.00707639334214224	0.00143006378777549	0.00954069434563628	0.999752858272342	1
Zm00008a007587	35	59	78	129	301	0.000385109638679468	0.000649127577039091	0.000858158474210469	-0.00250351975694513	0.00439591544687416	0.999922585887767	1
Zm00008a006948	35	59	78	130	302	4.11428712361247e-12	2.28067841472474e-12	2.44153889022567e-12	-3.98769208558911e-13	9.23527363712179e-12	1	1
Zm00008a009605	35	59	78	130	302	4.11428712361247e-12	2.28067841472474e-12	2.44153889022567e-12	-3.98769208558911e-13	9.23527363712179e-12	1	1
Zm00008a008049	35	59	78	130	302	4.11428712361247e-12	2.28067841472474e-12	2.44153889022567e-12	-3.98769208558911e-13	9.23527363712179e-12	1	1
Zm00008a010305	35	59	78	130	302	4.11428712361247e-12	2.28067841472474e-12	2.44153889022567e-12	-3.98769208558911e-13	9.23527363712179e-12	1	1
Zm00008a008087	35	59	78	130	302	4.11428712361247e-12	2.28067841472474e-12	2.44153889022567e-12	-3.98769208558911e-13	9.23527363712179e-12	1	1
Zm00008a007279	35	59	78	130	302	4.11428712361247e-12	2.28067841472474e-12	2.44153889022567e-12	-3.98769208558911e-13	9.23527363712179e-12	1	1
Zm00008a009620	0	1	0	1	2	-0.231788	0.950050937087143	-0.5165562	0.0224655972071042	1.72086073429425	0.632305979312387	1
Zm00008a009113	0	4	3	9	16	-1.854304	0.244472274174286	-0.310334600702731	0.64799387172193	3.05710474659895	0.38290427382744	1
Zm00008a008531	35	59	78	130	302	4.11428712361247e-12	2.28067841472474e-12	2.44153889022567e-12	-3.98769208558911e-13	9.23527363712179e-12	1	1
Zm00008a007054	35	59	78	130	302	4.11428712361247e-12	2.28067841472474e-12	2.44153889022567e-12	-3.98769208558911e-13	9.23527363712179e-12	1	1
Zm00008a006696	35	59	76	130	300	0.00154541333747505	0.00260501066896256	-0.0284004536828067	0.005739418667068	0.0382902963563123	0.998029989323596	1
Zm00008a006988	0	0	1	1	2	-0.231788	-0.3907284	0.452453978402427	0.0224655972071042	1.09743597560953	0.777693085121714	1
Zm00008a007505	35	58	77	129	299	0.00348868896736635	-0.00293268803443921	-0.000656436106972683	0.000659663701807563	0.00773747681058581	0.999819403234724	1
Zm00008a010262	35	59	78	130	302	4.11428712361247e-12	2.28067841472474e-12	2.44153889022567e-12	-3.98769208558911e-13	9.23527363712179e-12	1	1
Zm00008a008180	2	1	1	2	6	2.44774692462653	-0.0252927123623809	-0.194967859467476	-0.131499462942806	2.79950695939919	0.423581086748393	1
Zm00008a010457	31	53	66	111	261	0.0186787733683449	0.079228664963865	-0.0295168411568894	-0.0162455156224542	0.143669795111553	0.986125238912508	1
Zm00008a009631	35	59	78	130	302	4.11428712361247e-12	2.28067841472474e-12	2.44153889022567e-12	-3.98769208558911e-13	9.23527363712179e-12	1	1
Zm00008a008855	35	59	76	128	298	0.00622281879611586	0.0104896644318415	-0.0121460688081948	-0.000603134504660817	0.029461686540813	0.998666877888885	1
Zm00008a007307	0	0	0	0	0	NA	NA	NA	NA	NA	NA	NA
Zm00008a008185	35	56	76	126	293	0.0320396928370053	-0.0269356942339937	0.00139161435099672	-0.000125544436761514	0.0604925458587572	0.996113991369078	1
Zm00008a007344	35	59	78	130	302	4.11428712361247e-12	2.28067841472474e-12	2.44153889022567e-12	-3.98769208558911e-13	9.23527363712179e-12	1	1
Zm00008a006391	35	59	78	130	302	4.11428712361247e-12	2.28067841472474e-12	2.44153889022567e-12	-3.98769208558911e-13	9.23527363712179e-12	1	1
Zm00008a009038	35	58	78	130	301	0.000385109638679468	-0.0110096801405227	0.000858158474210469	0.00143006378777549	0.0136830120411881	0.999576055182529	1
Zm00008a009339	35	59	78	130	302	4.11428712361247e-12	2.28067841472474e-12	2.44153889022567e-12	-3.98769208558911e-13	9.23527363712179e-12	1	1
Zm00008a006870	35	59	78	130	302	4.11428712361247e-12	2.28067841472474e-12	2.44153889022567e-12	-3.98769208558911e-13	9.23527363712179e-12	1	1
Zm00008a006112	1	0	0	0	1	6.74446838693979	-0.1953642	-0.2582781	-0.4304636	7.62857428693979	0.054345251559241	0.482161161565084
Zm00008a008023	0	0	0	2	2	-0.231788	-0.3907284	-0.5165562	1.50708078882842	2.64615338882842	0.449455651416654	1
Zm00008a006006	35	59	78	130	302	4.11428712361247e-12	2.28067841472474e-12	2.44153889022567e-12	-3.98769208558911e-13	9.23527363712179e-12	1	1
Zm00008a006266	35	59	78	130	302	4.11428712361247e-12	2.28067841472474e-12	2.44153889022567e-12	-3.98769208558911e-13	9.23527363712179e-12	1	1
Zm00008a007742	21	34	55	69	179	0.00313384715333692	-0.0269164131032084	1.6629617957245	-0.841635898357798	2.53464795433885	0.46906195149803	1
Zm00008a009381	0	0	0	1	1	-0.115894	-0.1953642	-0.2582781	0.753540394414209	1.32307669441421	0.723660717493775	1
Zm00008a006712	5	8	8	26	47	-0.0366852270956329	-0.152187288237325	-1.41130294756406	1.64455330689372	3.24472876979073	0.355409750350023	1
Zm00008a008819	26	47	56	95	224	6.08463004370955e-05	0.239647625227667	-0.0594321952679689	-0.0210252820903125	0.320165948886385	0.956192248334562	1
Zm00008a009590	35	59	78	129	301	0.000385109638679468	0.000649127577039091	0.000858158474210469	-0.00250351975694513	0.00439591544687416	0.999922585887767	1
Zm00008a009299	34	59	77	128	298	-0.00833143390066109	0.0104896644318415	1.42573690766153e-05	-0.000603134504660817	0.0194384902062401	0.999283392415806	1
Zm00008a008594	35	59	77	128	299	0.00348868896736635	0.00588076053742064	-0.000656436106972683	-0.0039013487705317	0.0139272343822914	0.999564686336092	1
Zm00008a010557	0	1	1	0	2	-0.231788	0.950050937087143	0.452453978402427	-0.8609272	2.49522011548957	0.476155534893586	1
Zm00008a010327	0	0	0	2	2	-0.231788	-0.3907284	-0.5165562	1.50708078882842	2.64615338882842	0.449455651416654	1
Zm00008a009719	34	58	74	128	294	-0.00015569830747286	0.00551707728672566	-0.0492459886509717	0.0164691472190099	0.0713879114641802	0.99503437636756	1
Zm00008a009798	35	59	78	130	302	4.11428712361247e-12	2.28067841472474e-12	2.44153889022567e-12	-3.98769208558911e-13	9.23527363712179e-12	1	1
Zm00008a009561	32	55	75	128	290	-0.0770536973322232	-0.0483812737145324	0.000131782852789429	0.0802722747668582	0.205839028666403	0.976641219790648	1
Zm00008a009300	34	56	76	130	296	-0.00270505169728717	-0.0577726344951356	-0.00265251927311502	0.0523533891895963	0.115483594655134	0.989916697174868	1
Zm00008a008454	27	49	67	109	252	-0.166521047932963	-0.00109119004944494	0.0562806226071175	0.00252320966352745	0.226416070253053	0.973216226515811	1
Zm00008a007273	12	24	33	49	118	-0.205277692536693	0.0389040976643102	0.208895133563449	-0.063411438885713	0.516488362650165	0.91525434206204	1
Zm00008a010125	3	3	1	3	10	2.92465694824581	0.560422566756857	-0.969960555680486	-0.395405114972788	4.85044518565594	0.183081605254962	1
Zm00008a009975	35	59	77	130	301	0.000385109638679468	0.000649127577039091	-0.00707639334214224	0.00143006378777549	0.00954069434563628	0.999752858272342	1
Zm00008a009192	35	59	78	130	302	4.11428712361247e-12	2.28067841472474e-12	2.44153889022567e-12	-3.98769208558911e-13	9.23527363712179e-12	1	1
Zm00008a009515	0	0	1	0	1	-0.115894	-0.1953642	2.13007365680485	-0.4304636	2.87179545680485	0.411817063925122	1
Zm00008a007697	35	59	78	130	302	4.11428712361247e-12	2.28067841472474e-12	2.44153889022567e-12	-3.98769208558911e-13	9.23527363712179e-12	1	1
Zm00008a006249	28	45	45	93	211	0.514308499340261	0.34628352323663	-1.65490660014138	0.0519484857274298	2.5674471084457	0.463225090447292	1
Zm00008a008469	28	29	35	61	153	5.94617624418821	-0.0265429096769562	-0.51621960775129	-0.358765780491956	6.84770454210841	0.0769136615436169	0.641715481035245
Zm00008a008987	0	4	1	5	10	-1.15894	2.14347411867886	-0.969960555680486	0.112327986035521	4.38470266039486	0.222808004400304	1
Zm00008a010480	35	58	78	130	301	0.000385109638679468	-0.0110096801405227	0.000858158474210469	0.00143006378777549	0.0136830120411881	0.999576055182529	1
Zm00008a009199	0	1	1	0	2	-0.231788	0.950050937087143	0.452453978402427	-0.8609272	2.49522011548957	0.476155534893586	1
Zm00008a008992	20	35	49	78	182	-0.0566077515160214	-0.00870316848076947	0.0845325070794321	-0.00151375613210636	0.151357183208329	0.985031139088763	1
Zm00008a008839	0	1	1	0	2	-0.231788	0.950050937087143	0.452453978402427	-0.8609272	2.49522011548957	0.476155534893586	1
Zm00008a007403	35	59	78	130	302	4.11428712361247e-12	2.28067841472474e-12	2.44153889022567e-12	-3.98769208558911e-13	9.23527363712179e-12	1	1
Zm00008a009661	0	0	1	0	1	-0.115894	-0.1953642	2.13007365680485	-0.4304636	2.87179545680485	0.411817063925122	1
Zm00008a006952	1	0	0	1	2	2.54607519346989	-0.3907284	-0.5165562	0.0224655972071042	3.475825390677	0.323911048040082	1
Zm00008a009144	1	1	1	3	6	0.133459731156632	-0.0252927123623809	-0.194967859467476	0.0673967916213124	0.421117094607801	0.935846467913264	1
Zm00008a007424	1	10	8	16	35	-2.30282069676971	1.46244721192653	-0.119588232443163	0.057873410572495	3.9427295517119	0.267715080434669	1
Zm00008a009696	16	25	23	43	107	1.04472382295875	0.802597169709614	-0.777624452801573	-0.203240647400665	2.8281860928706	0.418880978170626	1
Zm00008a008558	35	59	78	130	302	4.11428712361247e-12	2.28067841472474e-12	2.44153889022567e-12	-3.98769208558911e-13	9.23527363712179e-12	1	1
Zm00008a008609	0	0	0	2	2	-0.231788	-0.3907284	-0.5165562	1.50708078882842	2.64615338882842	0.449455651416654	1
Zm00008a008217	9	14	18	25	66	0.238618020335197	0.0948619657296972	0.0533509697692877	-0.409430880437578	0.79626183627176	0.850360942435842	1
Zm00008a005942	35	56	75	130	296	0.0140957027069005	-0.0577726344951356	-0.0275135696868547	0.0523533891895963	0.151735296078487	0.984976701832943	1
Zm00008a009477	35	59	78	130	302	4.11428712361247e-12	2.28067841472474e-12	2.44153889022567e-12	-3.98769208558911e-13	9.23527363712179e-12	1	1
Zm00008a006296	35	59	78	130	302	4.11428712361247e-12	2.28067841472474e-12	2.44153889022567e-12	-3.98769208558911e-13	9.23527363712179e-12	1	1
Zm00008a007862	0	0	2	0	2	-0.231788	-0.3907284	4.26014731360971	-0.8609272	5.74359091360971	0.124773750340077	0.951743550092534
Zm00008a007891	1	0	1	0	2	2.54607519346989	-0.3907284	0.452453978402427	-0.8609272	4.25018477187232	0.235685221069672	1
Zm00008a008127	34	59	78	130	301	-0.0224062634631129	0.000649127577039091	0.000858158474210469	0.00143006378777549	0.0253436133021379	0.998935067646811	1
Zm00008a008125	23	30	43	63	159	1.13479285969276	-0.036370484005391	0.0910605700136898	-0.432968985094293	1.69519289880613	0.638003052695139	1
Zm00008a009736	34	53	67	92	246	1.05720851748942	0.507861546973858	0.188812008524364	-1.82299677041406	3.5768788434017	0.31092722143782	1
Zm00008a007956	21	40	54	83	198	-0.165200407274987	0.0449000781760467	0.160052909307863	-0.0584394500983888	0.428592844857285	0.934274561164087	1
Zm00008a009348	35	58	77	130	300	0.00154541333747505	-0.00633343174099108	-0.00301618765328275	0.005739418667068	0.0166344513988169	0.999432239354924	1
Zm00008a006246	26	40	52	84	202	0.286411195897514	0.00729175979632294	-0.000568207922414417	-0.100329682112148	0.3946008457284	0.941355561714205	1
Zm00008a008584	35	59	78	129	301	0.000385109638679468	0.000649127577039091	0.000858158474210469	-0.00250351975694513	0.00439591544687416	0.999922585887767	1
Zm00008a007343	31	59	70	129	289	-0.185615085983177	0.114245160556017	-0.288731551708613	0.169796787013289	0.758388585261096	0.859391801298892	1
Zm00008a009652	35	59	78	130	302	4.11428712361247e-12	2.28067841472474e-12	2.44153889022567e-12	-3.98769208558911e-13	9.23527363712179e-12	1	1
Zm00008a010395	35	59	78	130	302	4.11428712361247e-12	2.28067841472474e-12	2.44153889022567e-12	-3.98769208558911e-13	9.23527363712179e-12	1	1
Zm00008a008133	35	58	78	127	298	0.00622281879611586	-0.00082028967213868	0.0138676510091857	-0.0127354077408246	0.0336461672182648	0.998375039838331	1
Zm00008a008015	35	59	77	130	301	0.000385109638679468	0.000649127577039091	-0.00707639334214224	0.00143006378777549	0.00954069434563628	0.999752858272342	1
Zm00008a009288	35	59	78	130	302	4.11428712361247e-12	2.28067841472474e-12	2.44153889022567e-12	-3.98769208558911e-13	9.23527363712179e-12	1	1
Zm00008a010133	35	59	78	130	302	4.11428712361247e-12	2.28067841472474e-12	2.44153889022567e-12	-3.98769208558911e-13	9.23527363712179e-12	1	1
Zm00008a006670	35	59	78	130	302	4.11428712361247e-12	2.28067841472474e-12	2.44153889022567e-12	-3.98769208558911e-13	9.23527363712179e-12	1	1
Zm00008a008596	0	0	0	1	1	-0.115894	-0.1953642	-0.2582781	0.753540394414209	1.32307669441421	0.723660717493775	1
Zm00008a009945	1	1	1	3	6	0.133459731156632	-0.0252927123623809	-0.194967859467476	0.0673967916213124	0.421117094607801	0.935846467913264	1
Zm00008a008099	9	17	10	28	64	0.337755458470672	1.61719046306826	-2.57947895750759	0.00736113157405179	4.54178601062057	0.208593217425376	1
Zm00008a006184	18	24	33	48	123	0.983889653402374	-3.6947352752867e-05	0.0477620834185934	-0.462217388051512	1.49390607222523	0.683677518272032	1
Zm00008a006028	25	45	60	112	242	-0.330889288584167	-0.109773900838548	-0.100258896270569	0.588204874098467	1.12912695979175	0.770047776911314	1
Zm00008a007808	7	2	27	2	38	1.53029160421183	-3.96264434464992	30.0919088765984	-12.602151199412	48.1869960248722	1.94302907893135e-10	7.81299008284894e-09
Zm00008a010008	0	0	0	1	1	-0.115894	-0.1953642	-0.2582781	0.753540394414209	1.32307669441421	0.723660717493775	1
Zm00008a009752	34	59	77	128	298	-0.00833143390066109	0.0104896644318415	1.42573690766153e-05	-0.000603134504660817	0.0194384902062401	0.999283392415806	1
Zm00008a008816	35	59	78	130	302	4.11428712361247e-12	2.28067841472474e-12	2.44153889022567e-12	-3.98769208558911e-13	9.23527363712179e-12	1	1
Zm00008a008191	0	1	0	0	1	-0.115894	3.31400927417429	-0.2582781	-0.4304636	4.11864497417429	0.248934335402676	1
Zm00008a007030	11	18	15	43	87	0.0834389289622365	0.0592256762352711	-2.48345907104704	0.822390589331851	3.4485142655764	0.327501295294229	1
Zm00008a009306	0	0	0	1	1	-0.115894	-0.1953642	-0.2582781	0.753540394414209	1.32307669441421	0.723660717493775	1
Zm00008a008529	0	1	12	2	15	-1.73841	-1.27170600494495	17.0434088453266	-3.07644114517712	23.1299659954487	3.79407775872802e-05	0.000710391138246049
Zm00008a010553	32	54	75	123	284	-0.0253754796702281	-0.0396618010289339	0.0370719740398203	0.00458078976252644	0.106690044501509	0.991022681761478	1
Zm00008a007166	34	57	76	129	296	-0.00270505169728717	-0.0118499770008596	-0.00265251927311502	0.0196611940771639	0.0368687420484257	0.998137879496971	1
Zm00008a009671	3	4	6	13	26	-5.82108637733934e-05	-0.229404630261099	-0.0761782940374914	0.292052763692354	0.597693898854718	0.896960099050715	1
Zm00008a006379	35	59	76	130	300	0.00154541333747505	0.00260501066896256	-0.0284004536828067	0.005739418667068	0.0382902963563123	0.998029989323596	1
Zm00008a006731	11	20	27	46	104	-0.0919904309587938	-0.00497323913186836	0.000720101064800368	0.0338922555813923	0.131576026736855	0.987795901479694	1
Zm00008a008109	35	59	78	130	302	4.11428712361247e-12	2.28067841472474e-12	2.44153889022567e-12	-3.98769208558911e-13	9.23527363712179e-12	1	1
Zm00008a010548	35	59	78	130	302	4.11428712361247e-12	2.28067841472474e-12	2.44153889022567e-12	-3.98769208558911e-13	9.23527363712179e-12	1	1
Zm00008a007460	35	58	78	130	301	0.000385109638679468	-0.0110096801405227	0.000858158474210469	0.00143006378777549	0.0136830120411881	0.999576055182529	1
Zm00008a008978	30	53	77	121	281	-0.202217374540252	-0.0655751229735539	0.269654485394964	1.30484641418423e-05	0.537460031372912	0.9105878126256	1
Zm00008a010131	2	5	4	12	23	-0.166183632511268	0.0571212458416151	-0.63381929603816	0.445143599810696	1.30226777420174	0.728594641360989	1
Zm00008a006400	7	14	16	28	65	-0.0377276147699954	0.133356608279385	-0.0369943852621977	1.41049344509935e-05	0.208092713246029	0.976272403782198	1
Zm00008a008904	24	38	51	97	210	-0.00468688989199491	-0.223260510036517	-0.193354539282989	0.482258660206123	0.903560599417624	0.824568470462152	1
Zm00008a006986	34	59	78	130	301	-0.0224062634631129	0.000649127577039091	0.000858158474210469	0.00143006378777549	0.0253436133021379	0.998935067646811	1
Zm00008a009480	35	59	78	130	302	4.11428712361247e-12	2.28067841472474e-12	2.44153889022567e-12	-3.98769208558911e-13	9.23527363712179e-12	1	1
Zm00008a005941	35	57	78	130	300	0.00154541333747505	-0.0441861533075148	0.00344389200245784	0.005739418667068	0.0549148773145157	0.996633254411579	1
Zm00008a006630	1	1	0	1	3	1.22387346231326	0.292307624724762	-0.7748343	-0.0657497314714028	2.35676511850943	0.501733518934434	1
Zm00008a007740	35	59	78	130	302	4.11428712361247e-12	2.28067841472474e-12	2.44153889022567e-12	-3.98769208558911e-13	9.23527363712179e-12	1	1
Zm00008a009841	35	59	78	130	302	4.11428712361247e-12	2.28067841472474e-12	2.44153889022567e-12	-3.98769208558911e-13	9.23527363712179e-12	1	1
Zm00008a006514	1	1	1	2	5	0.305184877387958	0.000550014834857157	-0.065749611360971	-0.0107794355313667	0.382263939115153	0.943881481880131	1
Zm00008a006610	0	0	0	1	1	-0.115894	-0.1953642	-0.2582781	0.753540394414209	1.32307669441421	0.723660717493775	1
Zm00008a009935	10	21	31	47	109	-0.548569290770449	-0.00407832945743136	0.288051708160234	0.000134591385194089	0.840833919773309	0.839677204145244	1
Zm00008a009050	18	28	47	81	174	-0.232556582577539	-1.05669113421058	0.094391612539796	0.496682768687474	1.88032209801539	0.597613815664598	1
Zm00008a007796	0	0	1	1	2	-0.231788	-0.3907284	0.452453978402427	0.0224655972071042	1.09743597560953	0.777693085121714	1
Zm00008a009366	10	19	33	32	94	-0.0733704541912657	0.0220100316693316	3.13330481872858	-1.77028730936329	4.99897261395247	0.171872390010441	1
Zm00008a007937	29	51	72	125	277	-0.299862041214307	-0.179406280604033	0.00291877753201401	0.278398834375469	0.760585933725823	0.858869226321533	1
Zm00008a008533	0	0	0	1	1	-0.115894	-0.1953642	-0.2582781	0.753540394414209	1.32307669441421	0.723660717493775	1
Zm00008a008958	35	59	78	130	302	4.11428712361247e-12	2.28067841472474e-12	2.44153889022567e-12	-3.98769208558911e-13	9.23527363712179e-12	1	1
Zm00008a007681	35	59	78	130	302	4.11428712361247e-12	2.28067841472474e-12	2.44153889022567e-12	-3.98769208558911e-13	9.23527363712179e-12	1	1
Zm00008a007368	35	59	78	130	302	4.11428712361247e-12	2.28067841472474e-12	2.44153889022567e-12	-3.98769208558911e-13	9.23527363712179e-12	1	1
Zm00008a009818	34	58	77	126	295	-0.00104183492337972	0.00234418482134691	0.00856782642706708	-0.00766772244058005	0.0196215686123737	0.999273284599693	1
Zm00008a007573	35	59	77	130	301	0.000385109638679468	0.000649127577039091	-0.00707639334214224	0.00143006378777549	0.00954069434563628	0.999752858272342	1
Zm00008a007759	34	59	77	130	300	-0.0169733043413234	0.00260501066896256	-0.00301618765328275	0.005739418667068	0.0283339213306367	0.998742261826309	1
Zm00008a009979	0	2	0	1	3	-0.347682	3.41095269889905	-0.7748343	-0.0657497314714028	4.59921873037045	0.20360911318912	1
Zm00008a007623	35	58	78	129	300	0.00154541333747505	-0.00633343174099108	0.00344389200245784	-0.000149786156134936	0.0114725232370589	0.999674303583856	1
Zm00008a006803	21	54	67	115	257	-2.59098875735583	0.286299930319912	0.00583844901553984	0.172688414505467	3.05581555119674	0.383099319489614	1
Zm00008a009132	0	1	3	3	7	-0.811258	-0.0987844105963265	0.785969558749099	-5.82213896963984e-05	1.69607019073512	0.637807835427456	1
Zm00008a009681	35	59	78	130	302	4.11428712361247e-12	2.28067841472474e-12	2.44153889022567e-12	-3.98769208558911e-13	9.23527363712179e-12	1	1
Zm00008a010181	13	16	28	67	124	-0.130767866071165	-2.79268611442433	-0.506224049475857	3.47661325584985	6.9062912858212	0.0749453291814132	0.629806319439868
Zm00008a007593	35	58	78	130	301	0.000385109638679468	-0.0110096801405227	0.000858158474210469	0.00143006378777549	0.0136830120411881	0.999576055182529	1
Zm00008a010466	35	59	78	130	302	4.11428712361247e-12	2.28067841472474e-12	2.44153889022567e-12	-3.98769208558911e-13	9.23527363712179e-12	1	1
Zm00008a008357	34	59	78	130	301	-0.0224062634631129	0.000649127577039091	0.000858158474210469	0.00143006378777549	0.0253436133021379	0.998935067646811	1
Zm00008a006868	23	48	62	104	237	-0.726438551439446	0.0623206780487528	0.0101464947589128	0.0384327290467385	0.83733845329385	0.840516882751235	1
Zm00008a010166	35	59	78	130	302	4.11428712361247e-12	2.28067841472474e-12	2.44153889022567e-12	-3.98769208558911e-13	9.23527363712179e-12	1	1
Zm00008a007525	1	1	0	0	2	2.54607519346989	0.950050937087143	-0.5165562	-0.8609272	4.87360953055704	0.181289496804961	1
Zm00008a006640	0	1	0	0	1	-0.115894	3.31400927417429	-0.2582781	-0.4304636	4.11864497417429	0.248934335402676	1
Zm00008a009569	35	59	77	130	301	0.000385109638679468	0.000649127577039091	-0.00707639334214224	0.00143006378777549	0.00954069434563628	0.999752858272342	1
Zm00008a008950	4	13	14	22	53	-0.747234645113899	0.676019911989704	0.00707758554248236	-0.029083413141072	1.45941555578716	0.691668367584482	1
Zm00008a008375	31	42	68	107	248	0.177437749391686	-0.85874865985258	0.243221439780843	0.000562393743027939	1.27997024276814	0.733894746361838	1
Zm00008a010150	3	1	6	1	11	2.33457668022346	-0.61433757037948	3.51239001317952	-2.9462883994922	9.40759266327467	0.0243350140970536	0.248086388490321
Zm00008a007842	7	12	8	83	110	-2.591977681455	-4.19083373346452	-14.6632720512319	26.8389599701771	48.2850434363285	1.85187943044312e-10	7.4758139844555e-09
Zm00008a006533	35	58	78	129	300	0.00154541333747505	-0.00633343174099108	0.00344389200245784	-0.000149786156134936	0.0114725232370589	0.999674303583856	1
Zm00008a006015	29	45	57	99	230	0.206189823549406	9.76313170812389e-05	-0.0972837132998858	-4.4371154626217e-07	0.303571611877919	0.959355362909183	1
Zm00008a009577	1	2	2	2	7	0.0439114838485414	0.292489442385306	0.0204013038884885	-0.340717653950976	0.697519884073312	0.8737871418522	1
Zm00008a010291	25	29	38	76	168	1.5705431418891	-0.444879096312942	-0.669725466822683	0.1874774460504	2.87262515107512	0.411683636921754	1
Zm00008a010024	1	0	0	1	2	2.54607519346989	-0.3907284	-0.5165562	0.0224655972071042	3.475825390677	0.323911048040082	1
Zm00008a010363	35	59	78	130	302	4.11428712361247e-12	2.28067841472474e-12	2.44153889022567e-12	-3.98769208558911e-13	9.23527363712179e-12	1	1
Zm00008a008196	35	59	78	130	302	4.11428712361247e-12	2.28067841472474e-12	2.44153889022567e-12	-3.98769208558911e-13	9.23527363712179e-12	1	1
Zm00008a010237	35	59	78	130	302	4.11428712361247e-12	2.28067841472474e-12	2.44153889022567e-12	-3.98769208558911e-13	9.23527363712179e-12	1	1
Zm00008a010368	31	57	76	121	285	-0.124737318768905	0.031350845586858	0.0776484512450591	-0.0230640597137678	0.25680067531459	0.967937209776279	1
Zm00008a006082	12	16	35	30	93	0.138515244293868	-0.258904352565775	5.0193209030747	-2.51450313304073	7.93124363297507	0.0474542717437533	0.438252646996393
Zm00008a007001	12	29	36	49	126	-0.463871870788331	0.780813861750591	0.367223469992792	-0.505932515781859	2.11784171831357	0.548311703899223	1
Zm00008a008815	32	51	72	115	270	0.0160473045420176	-0.0579482145456196	0.073561690653214	-0.012914985658907	0.160472195399758	0.983703027759068	1
Zm00008a009616	35	58	77	130	300	0.00154541333747505	-0.00633343174099108	-0.00301618765328275	0.005739418667068	0.0166344513988169	0.999432239354924	1
Zm00008a009510	35	59	78	130	302	4.11428712361247e-12	2.28067841472474e-12	2.44153889022567e-12	-3.98769208558911e-13	9.23527363712179e-12	1	1
Zm00008a008378	5	4	8	7	24	1.76955431972895	-0.101170849449524	0.523462551479613	-1.07407485526234	3.46826257592043	0.324901746424132	1
Zm00008a009405	35	59	78	130	302	4.11428712361247e-12	2.28067841472474e-12	2.44153889022567e-12	-3.98769208558911e-13	9.23527363712179e-12	1	1
Zm00008a007094	35	59	78	130	302	4.11428712361247e-12	2.28067841472474e-12	2.44153889022567e-12	-3.98769208558911e-13	9.23527363712179e-12	1	1
Zm00008a006740	35	59	76	130	300	0.00154541333747505	0.00260501066896256	-0.0284004536828067	0.005739418667068	0.0382902963563123	0.998029989323596	1
Zm00008a009428	35	59	78	130	302	4.11428712361247e-12	2.28067841472474e-12	2.44153889022567e-12	-3.98769208558911e-13	9.23527363712179e-12	1	1
Zm00008a009553	35	58	78	129	300	0.00154541333747505	-0.00633343174099108	0.00344389200245784	-0.000149786156134936	0.0114725232370589	0.999674303583856	1
Zm00008a009061	23	43	52	98	216	-0.165121827273837	0.0152169321678446	-0.257213977779295	0.271015070157669	0.708567807378645	0.871186887961944	1
Zm00008a008426	1	4	1	1	7	0.0439114838485414	5.06730956954123	-0.361060350972122	-1.34511331348774	6.81739471784963	0.0779514729299299	0.648894711611057
Zm00008a006428	32	59	76	129	296	-0.154827284548462	0.0237609810834081	-0.00265251927311502	0.0196611940771639	0.200901978982149	0.977443556313069	1
Zm00008a009418	35	59	78	130	302	4.11428712361247e-12	2.28067841472474e-12	2.44153889022567e-12	-3.98769208558911e-13	9.23527363712179e-12	1	1
Zm00008a007737	1	2	5	2	10	-0.0217974386939789	0.00110002966971431	2.26226989201214	-1.23386671776568	3.51903407814151	0.318301842590219	1
Zm00008a010427	28	29	57	87	201	0.95042693214326	-2.68502264467947	0.498294936114296	0.00262766428429205	4.13637217722132	0.247109944797265	1
Zm00008a006813	27	43	60	107	237	-0.00793592438441667	-0.235386041975757	-0.0239941071623532	0.243106192608738	0.510422266131264	0.91659579113713	1
Zm00008a007114	34	53	74	127	288	0.0116108586888786	-0.189452146373502	-0.00198331758119988	0.0738835260651592	0.27692984870874	0.964307304257975	1
Zm00008a010226	35	59	78	130	302	4.11428712361247e-12	2.28067841472474e-12	2.44153889022567e-12	-3.98769208558911e-13	9.23527363712179e-12	1	1
Zm00008a006238	34	59	76	128	297	-0.00513749933467013	0.0164451885545077	-0.00654565321495639	0.000181454822858374	0.0283097959269926	0.99874385879173	1
Zm00008a009468	35	59	78	130	302	4.11428712361247e-12	2.28067841472474e-12	2.44153889022567e-12	-3.98769208558911e-13	9.23527363712179e-12	1	1
Zm00008a009520	34	53	56	128	271	0.214034115507	5.98728987775923e-05	-2.79761183852408	1.10320091248114	4.114906739411	0.249320621215889	1
Zm00008a008625	0	0	0	4	4	-0.463576	-0.7814568	-1.0331124	3.01416157765683	5.29230677765683	0.151602372314517	1
Zm00008a009634	35	59	78	130	302	4.11428712361247e-12	2.28067841472474e-12	2.44153889022567e-12	-3.98769208558911e-13	9.23527363712179e-12	1	1
Zm00008a010180	35	59	78	130	302	4.11428712361247e-12	2.28067841472474e-12	2.44153889022567e-12	-3.98769208558911e-13	9.23527363712179e-12	1	1
Zm00008a006495	15	30	44	86	175	-1.37533135463687	-0.513195381467756	-0.0317886312811378	1.5109926942142	3.43130806159996	0.329781122729026	1
Zm00008a008517	35	59	77	130	301	0.000385109638679468	0.000649127577039091	-0.00707639334214224	0.00143006378777549	0.00954069434563628	0.999752858272342	1
Zm00008a009951	35	58	78	130	301	0.000385109638679468	-0.0110096801405227	0.000858158474210469	0.00143006378777549	0.0136830120411881	0.999576055182529	1
Zm00008a009932	32	58	76	128	294	-0.126101891926343	0.00551707728672566	5.77813089864773e-05	0.0164691472190099	0.148145897741065	0.985491134859147	1
Zm00008a006007	35	59	75	130	299	0.00348868896736635	0.00588076053742064	-0.0641151342050466	0.0129569538465564	0.08644153755639	0.993413297362723	1
Zm00008a007508	28	43	63	110	244	-0.00273566951145577	-0.457285874378091	-6.25638716879201e-06	0.234877467261969	0.694905267538684	0.874401622541565	1
Zm00008a009364	0	0	1	1	2	-0.231788	-0.3907284	0.452453978402427	0.0224655972071042	1.09743597560953	0.777693085121714	1
Zm00008a009570	11	25	23	54	113	-0.335468909908978	0.387244612025917	-1.31091069424574	0.590103016918863	2.6237272330995	0.453345032451458	1
Zm00008a008746	35	59	78	130	302	4.11428712361247e-12	2.28067841472474e-12	2.44153889022567e-12	-3.98769208558911e-13	9.23527363712179e-12	1	1
Zm00008a007991	0	0	0	1	1	-0.115894	-0.1953642	-0.2582781	0.753540394414209	1.32307669441421	0.723660717493775	1
Zm00008a009622	31	19	65	63	178	5.21373866207381	-7.15589991335346	7.87426712303658	-2.42191291814603	22.6658186166099	4.74061307649327e-05	0.000873568801016537
Zm00008a008043	35	59	78	130	302	4.11428712361247e-12	2.28067841472474e-12	2.44153889022567e-12	-3.98769208558911e-13	9.23527363712179e-12	1	1
Zm00008a007374	35	59	78	130	302	4.11428712361247e-12	2.28067841472474e-12	2.44153889022567e-12	-3.98769208558911e-13	9.23527363712179e-12	1	1
Zm00008a009293	20	26	41	59	146	0.560453827232301	-0.223201077683679	0.287289798554528	-0.235564513396295	1.3065092168668	0.727587981638909	1
Zm00008a007297	0	0	0	1	1	-0.115894	-0.1953642	-0.2582781	0.753540394414209	1.32307669441421	0.723660717493775	1
Zm00008a009533	1	5	5	8	19	-0.656121494049462	0.446979108124061	0.00175173790112488	-0.00390918118470165	1.10876152125935	0.774959449668762	1
Zm00008a008304	0	0	0	1	1	-0.115894	-0.1953642	-0.2582781	0.753540394414209	1.32307669441421	0.723660717493775	1
Zm00008a009341	35	59	77	130	301	0.000385109638679468	0.000649127577039091	-0.00707639334214224	0.00143006378777549	0.00954069434563628	0.999752858272342	1
Zm00008a009460	35	59	78	130	302	4.11428712361247e-12	2.28067841472474e-12	2.44153889022567e-12	-3.98769208558911e-13	9.23527363712179e-12	1	1
Zm00008a007168	0	0	1	0	1	-0.115894	-0.1953642	2.13007365680485	-0.4304636	2.87179545680485	0.411817063925122	1
Zm00008a009977	35	59	78	130	302	4.11428712361247e-12	2.28067841472474e-12	2.44153889022567e-12	-3.98769208558911e-13	9.23527363712179e-12	1	1
Zm00008a009793	35	59	76	116	286	0.103738629374974	0.174872749652758	0.0615615514155311	-0.410915983348207	0.751088913791471	0.861126489587354	1
Zm00008a005956	34	59	78	127	298	-0.00833143390066109	0.0104896644318415	0.0138676510091857	-0.0127354077408246	0.0454241570825129	0.997459971613867	1
Zm00008a009317	5	0	0	2	7	21.6275950962135	-1.3675494	-1.8079467	-0.340717653950976	25.1438088501645	1.44075456430347e-05	0.000289245036355761
Zm00008a009456	1	0	0	2	3	1.22387346231326	-0.5860926	-0.7748343	0.388826525885611	2.97362688819887	0.395709290483548	1
Zm00008a007523	2	5	8	9	24	-0.219551731156632	0.0206627522648811	0.523462551479613	-0.171510581147953	0.935187616049079	0.81692898334248	1
Zm00008a007108	35	59	78	129	301	0.000385109638679468	0.000649127577039091	0.000858158474210469	-0.00250351975694513	0.00439591544687416	0.999922585887767	1
Zm00008a007428	18	31	46	81	176	-0.281765030502795	-0.333064633417548	0.00648763522200566	0.362200691770573	0.983517990912921	0.805240029547677	1
Zm00008a007708	35	59	78	130	302	4.11428712361247e-12	2.28067841472474e-12	2.44153889022567e-12	-3.98769208558911e-13	9.23527363712179e-12	1	1
Zm00008a008852	35	59	78	130	302	4.11428712361247e-12	2.28067841472474e-12	2.44153889022567e-12	-3.98769208558911e-13	9.23527363712179e-12	1	1
Zm00008a009963	35	59	77	130	301	0.000385109638679468	0.000649127577039091	-0.00707639334214224	0.00143006378777549	0.00954069434563628	0.999752858272342	1
Zm00008a009619	35	59	76	130	300	0.00154541333747505	0.00260501066896256	-0.0284004536828067	0.005739418667068	0.0382902963563123	0.998029989323596	1
Zm00008a009135	35	52	43	121	251	1.20096222311252	0.179108544889517	-7.34951618578556	1.55300641680647	10.2825933705941	0.0163105948491531	0.175390250405628
Zm00008a007789	35	59	78	130	302	4.11428712361247e-12	2.28067841472474e-12	2.44153889022567e-12	-3.98769208558911e-13	9.23527363712179e-12	1	1
Zm00008a010575	27	39	61	100	227	0.0182055245775629	-0.64485030669202	0.0958743690346481	0.053421975956313	0.812352176260544	0.846510331733879	1
Zm00008a009762	35	59	77	130	301	0.000385109638679468	0.000649127577039091	-0.00707639334214224	0.00143006378777549	0.00954069434563628	0.999752858272342	1
Zm00008a007893	21	39	43	62	165	0.184336088729984	1.41969395647933	0.00346216383137421	-1.14714368320131	2.754635892242	0.431022200757157	1
Zm00008a008743	35	58	76	130	299	0.00348868896736635	-0.00293268803443921	-0.0194366361365954	0.0129569538465564	0.0388149669849574	0.997989675746614	1
Zm00008a010477	33	52	61	113	259	0.296536375974638	0.0387728987153234	-0.519322366682877	0.0204491871622621	0.8750808285351	0.831436829648432	1
Zm00008a008638	15	28	46	71	160	-0.676972731634079	-0.339632863454	0.528992238744206	0.0656142540126502	1.61121208784493	0.656850234602976	1
Zm00008a007032	0	1	2	1	4	-0.463576	0.0611180685435715	0.904907956804855	-0.302623598603552	1.73222562395198	0.629793227267618	1
Zm00008a008296	26	45	67	103	241	-0.133426139299991	-0.0921343377714878	0.363238923638978	-0.0053031682171617	0.594102568927619	0.897781118528423	1
Zm00008a006409	35	58	78	130	301	0.000385109638679468	-0.0110096801405227	0.000858158474210469	0.00143006378777549	0.0136830120411881	0.999576055182529	1
Zm00008a006779	35	59	78	128	300	0.00154541333747505	0.00260501066896256	0.00344389200245784	-0.0100473322746299	0.0176416482835254	0.999380087771216	1
Zm00008a008008	35	59	77	130	301	0.000385109638679468	0.000649127577039091	-0.00707639334214224	0.00143006378777549	0.00954069434563628	0.999752858272342	1
Zm00008a006806	34	58	75	109	276	0.1267149829797	0.308642495370643	0.193632437055467	-0.80967604360583	1.43866595901164	0.696496766649826	1
Zm00008a006338	5	10	11	22	48	-0.0569611598644738	0.0413255045297621	-0.157500099445572	0.0866104770099337	0.342397240849741	0.951867061263245	1
Zm00008a007227	3	2	7	8	20	0.200738474122906	-0.931013014834857	0.651461114171894	-0.0431177421254667	1.82633034525512	0.60922198855931	1
Zm00008a006845	0	1	1	0	2	-0.231788	0.950050937087143	0.452453978402427	-0.8609272	2.49522011548957	0.476155534893586	1
Zm00008a007353	35	59	78	130	302	4.11428712361247e-12	2.28067841472474e-12	2.44153889022567e-12	-3.98769208558911e-13	9.23527363712179e-12	1	1
Zm00008a006417	35	59	78	130	302	4.11428712361247e-12	2.28067841472474e-12	2.44153889022567e-12	-3.98769208558911e-13	9.23527363712179e-12	1	1
Zm00008a007804	2	6	4	9	21	-0.0773119784647219	0.877468327155918	-0.373779571851318	-0.000174664169089195	1.32873454164105	0.722321347130388	1
Zm00008a008728	12	23	34	61	130	-0.624025474764075	-0.226294032601517	0.00535041281855613	0.45387378473284	1.30954370491699	0.726868086271603	1
Zm00008a008658	34	59	76	130	299	-0.0122792150581839	0.00588076053742064	-0.0194366361365954	0.0129569538465564	0.0505535655787563	0.997022378612949	1
Zm00008a008309	2	0	3	7	12	0.266919462313263	-2.3443704	-0.00318386760364119	0.651460110524684	3.26593384044159	0.352412232568135	1
Zm00008a009334	35	59	78	130	302	4.11428712361247e-12	2.28067841472474e-12	2.44153889022567e-12	-3.98769208558911e-13	9.23527363712179e-12	1	1
Zm00008a006397	32	46	69	101	248	0.369373984783648	-0.123922313519309	0.382076243338364	-0.310240460561851	1.18561300220317	0.7564569358476	1
Zm00008a006179	1	3	2	0	6	0.133459731156632	2.85015281126143	0.130865637869903	-2.5827816	5.69725978028796	0.127304962735102	0.966159797184266
Zm00008a010476	34	56	76	126	292	0.000746600350674713	-0.0191921281183567	0.00450361131795219	0.000738282602640836	0.0251806223896244	0.998945272870735	1
Zm00008a009443	34	56	76	130	296	-0.00270505169728717	-0.0577726344951356	-0.00265251927311502	0.0523533891895963	0.115483594655134	0.989916697174868	1
Zm00008a010242	34	59	78	130	301	-0.0224062634631129	0.000649127577039091	0.000858158474210469	0.00143006378777549	0.0253436133021379	0.998935067646811	1
Zm00008a007123	35	59	78	130	302	4.11428712361247e-12	2.28067841472474e-12	2.44153889022567e-12	-3.98769208558911e-13	9.23527363712179e-12	1	1
Zm00008a008641	35	59	78	130	302	4.11428712361247e-12	2.28067841472474e-12	2.44153889022567e-12	-3.98769208558911e-13	9.23527363712179e-12	1	1
Zm00008a008052	35	59	78	130	302	4.11428712361247e-12	2.28067841472474e-12	2.44153889022567e-12	-3.98769208558911e-13	9.23527363712179e-12	1	1
Zm00008a006467	34	59	78	130	301	-0.0224062634631129	0.000649127577039091	0.000858158474210469	0.00143006378777549	0.0253436133021379	0.998935067646811	1
Zm00008a007655	26	52	62	109	249	-0.282972608720072	0.231293352478991	-0.0830626444090857	0.0307191085751362	0.628047714183285	0.889982530969516	1
Zm00008a007837	34	58	78	129	299	-0.0122792150581839	-0.00293268803443921	0.00777453411617841	0.000659663701807563	0.023646100910609	0.999039760901227	1
Zm00008a007778	9	20	26	38	93	-0.293351949915301	0.184548338384025	0.16323745483959	-0.103253414345342	0.744391157484258	0.862716296336981	1
Zm00008a009678	0	0	1	0	1	-0.115894	-0.1953642	2.13007365680485	-0.4304636	2.87179545680485	0.411817063925122	1
Zm00008a005982	34	59	77	129	299	-0.0122792150581839	0.00588076053742064	-0.000656436106972683	0.000659663701807563	0.0194760754043847	0.999281321116342	1
Zm00008a006460	32	57	78	130	297	-0.170215549583653	-0.0180423023308231	0.021741045457028	0.0362340673404727	0.246232964711976	0.969801642905558	1
Zm00008a006290	35	59	78	130	302	4.11428712361247e-12	2.28067841472474e-12	2.44153889022567e-12	-3.98769208558911e-13	9.23527363712179e-12	1	1
Zm00008a008042	35	58	76	129	298	0.00622281879611586	-0.00082028967213868	-0.0121460688081948	0.00406198069409571	0.023251157970545	0.999063606597304	1
Zm00008a008785	35	59	78	130	302	4.11428712361247e-12	2.28067841472474e-12	2.44153889022567e-12	-3.98769208558911e-13	9.23527363712179e-12	1	1
Zm00008a008485	35	59	77	129	300	0.00154541333747505	0.00260501066896256	-0.00301618765328275	-0.000149786156134936	0.0073163978158553	0.999833922143162	1
Zm00008a009584	35	59	78	130	302	4.11428712361247e-12	2.28067841472474e-12	2.44153889022567e-12	-3.98769208558911e-13	9.23527363712179e-12	1	1
Zm00008a008745	35	58	77	130	300	0.00154541333747505	-0.00633343174099108	-0.00301618765328275	0.005739418667068	0.0166344513988169	0.999432239354924	1
Zm00008a010392	35	59	77	130	301	0.000385109638679468	0.000649127577039091	-0.00707639334214224	0.00143006378777549	0.00954069434563628	0.999752858272342	1
Zm00008a009064	33	51	76	115	275	0.0400045722815676	-0.138230774281153	0.348263449472153	-0.0963649313741993	0.622863727409073	0.891178873860444	1
Zm00008a009242	0	0	1	0	1	-0.115894	-0.1953642	2.13007365680485	-0.4304636	2.87179545680485	0.411817063925122	1
Zm00008a009160	2	8	3	14	27	-0.407445316583672	1.40791802026497	-2.26410721893495	0.48633392982166	4.56580448560526	0.206495246291345	1
Zm00008a008851	2	6	2	12	22	-0.118499706716325	0.67397706683065	-2.38608102850997	0.675792763438455	3.8543505654954	0.277627227719133	1
Zm00008a009407	1	3	1	2	7	0.0439114838485414	1.94866449536694	-0.361060350972122	-0.340717653950976	2.69435398413858	0.44118762847761	1
Zm00008a007254	34	58	78	130	300	-0.0169733043413234	-0.00633343174099108	0.00344389200245784	0.005739418667068	0.0324900467518403	0.998457535533078	1
Zm00008a008534	35	59	78	130	302	4.11428712361247e-12	2.28067841472474e-12	2.44153889022567e-12	-3.98769208558911e-13	9.23527363712179e-12	1	1
Zm00008a006115	35	57	78	129	299	0.00348868896736635	-0.0342230441212523	0.00777453411617841	0.000659663701807563	0.0461459309066047	0.997399753147507	1
Zm00008a008955	0	3	0	6	9	-1.043046	0.876922874174286	-2.3245029	1.16647957765683	5.41095135183112	0.14406279289093	1
Zm00008a009644	35	59	78	130	302	4.11428712361247e-12	2.28067841472474e-12	2.44153889022567e-12	-3.98769208558911e-13	9.23527363712179e-12	1	1
Zm00008a007638	35	59	77	130	301	0.000385109638679468	0.000649127577039091	-0.00707639334214224	0.00143006378777549	0.00954069434563628	0.999752858272342	1
Zm00008a006977	35	59	78	130	302	4.11428712361247e-12	2.28067841472474e-12	2.44153889022567e-12	-3.98769208558911e-13	9.23527363712179e-12	1	1
Zm00008a009320	30	52	60	108	250	0.0363677929832435	0.204315122269075	-0.323381017989911	0.00137092018930291	0.565434853431533	0.904297630410015	1
Zm00008a008715	4	7	5	6	22	0.824994826865302	1.69863097429727	-0.0818858781873353	-1.27159759085961	3.87710927020952	0.275043529717745	1
Zm00008a009934	35	59	78	130	302	4.11428712361247e-12	2.28067841472474e-12	2.44153889022567e-12	-3.98769208558911e-13	9.23527363712179e-12	1	1
Zm00008a009134	0	0	1	1	2	-0.231788	-0.3907284	0.452453978402427	0.0224655972071042	1.09743597560953	0.777693085121714	1
Zm00008a010365	1	0	0	1	2	2.54607519346989	-0.3907284	-0.5165562	0.0224655972071042	3.475825390677	0.323911048040082	1
Zm00008a007207	7	15	11	28	61	-0.000683917377863944	0.79746442441335	-1.43508315530143	0.115528892143267	2.34876038923592	0.503244120160211	1
Zm00008a006339	35	59	78	130	302	4.11428712361247e-12	2.28067841472474e-12	2.44153889022567e-12	-3.98769208558911e-13	9.23527363712179e-12	1	1
Zm00008a007261	35	58	75	130	298	0.00622281879611586	-0.00082028967213868	-0.0502630853265401	0.0231119463091293	0.080418140103924	0.994078981750638	1
Zm00008a009040	32	50	72	109	263	0.0757880540925659	-0.0371065978544274	0.244205571773261	-0.156700162871517	0.513800386591772	0.915849233263671	1
Zm00008a006021	7	10	21	24	62	-0.00478517677499517	-0.368459551894009	1.55294930566034	-0.270875999719097	2.19707003404844	0.532525713693079	1
Zm00008a009611	35	58	78	127	298	0.00622281879611586	-0.00082028967213868	0.0138676510091857	-0.0127354077408246	0.0336461672182648	0.998375039838331	1
Zm00008a007177	35	56	77	130	298	0.00622281879611586	-0.084541508089128	1.42573690766153e-05	0.0231119463091293	0.11389053056345	0.990119930764674	1
Zm00008a008589	4	2	7	3	16	2.48287838693979	-0.405488468543571	1.98982349271487	-2.19414829685799	7.07233864505622	0.0696274879801725	0.591325755014635
Zm00008a008623	29	45	54	82	210	0.893125997220777	0.384845215252043	-0.00104787449027123	-0.780062503053032	2.05908159001612	0.56023508561432	1
Zm00008a007331	35	59	78	130	302	4.11428712361247e-12	2.28067841472474e-12	2.44153889022567e-12	-3.98769208558911e-13	9.23527363712179e-12	1	1
Zm00008a008326	35	59	78	129	301	0.000385109638679468	0.000649127577039091	0.000858158474210469	-0.00250351975694513	0.00439591544687416	0.999922585887767	1
Zm00008a006416	35	59	78	130	302	4.11428712361247e-12	2.28067841472474e-12	2.44153889022567e-12	-3.98769208558911e-13	9.23527363712179e-12	1	1
Zm00008a006401	28	43	59	110	240	0.00123633066998004	-0.322302758951059	-0.143912055157083	0.43305238504967	0.900503529827792	0.825306293991935	1
Zm00008a006281	35	59	78	130	302	4.11428712361247e-12	2.28067841472474e-12	2.44153889022567e-12	-3.98769208558911e-13	9.23527363712179e-12	1	1
Zm00008a008984	0	2	0	1	3	-0.347682	3.41095269889905	-0.7748343	-0.0657497314714028	4.59921873037045	0.20360911318912	1
Zm00008a007770	35	59	78	130	302	4.11428712361247e-12	2.28067841472474e-12	2.44153889022567e-12	-3.98769208558911e-13	9.23527363712179e-12	1	1
Zm00008a006985	0	1	3	0	4	-0.463576	0.0611180685435715	3.74465240281092	-1.7218544	5.99120087135449	0.11203910747597	0.874929786246794
Zm00008a007975	35	58	78	130	301	0.000385109638679468	-0.0110096801405227	0.000858158474210469	0.00143006378777549	0.0136830120411881	0.999576055182529	1
Zm00008a007119	2	3	9	4	18	-0.00355297487550883	-0.0758781370871428	4.07208580562185	-1.81330195059041	5.96481886817491	0.113334465457968	0.883026311251832
Zm00008a006826	8	14	16	25	63	0.0668578851451833	0.232618164097778	-0.00453081654036294	-0.165603569982225	0.46961043576555	0.925515303403308	1
Zm00008a007334	1	0	0	1	2	2.54607519346989	-0.3907284	-0.5165562	0.0224655972071042	3.475825390677	0.323911048040082	1
Zm00008a007492	33	50	69	127	279	0.0137002199907925	-0.372607088300051	-0.12990762741188	0.396497149486615	0.912712085189338	0.822359057047668	1
Zm00008a010375	10	15	46	55	126	-1.45071891026967	-3.75632683245408	5.56462312538946	0.0106937833569852	10.7823626514702	0.0129628596804311	0.143085838334223
Zm00008a009323	0	0	1	2	3	-0.347682	-0.5860926	0.0654328189349517	0.388826525885611	1.38803394482056	0.708342022915411	1
Zm00008a008541	24	46	66	112	248	-0.782271866440802	-0.123922313519309	0.0591843058143065	0.257695820692859	1.22307430646728	0.747475625566897	1
Zm00008a009879	35	59	78	129	301	0.000385109638679468	0.000649127577039091	0.000858158474210469	-0.00250351975694513	0.00439591544687416	0.999922585887767	1
Zm00008a008173	33	57	69	126	285	-2.68679909863159e-05	0.031350845586858	-0.288622169992683	0.0897301688420041	0.409730052412531	0.938225240061297	1
Zm00008a009861	17	15	23	53	108	1.60597790579259	-1.76317750452976	-0.858663036571928	0.911575425088065	5.13939387198234	0.161870011176256	1
Zm00008a010002	8	9	14	34	65	0.0289370886791777	-1.07729224627873	-0.46302925590387	1.29516129758192	2.86441988844369	0.413004749989782	1
Zm00008a007624	35	59	78	130	302	4.11428712361247e-12	2.28067841472474e-12	2.44153889022567e-12	-3.98769208558911e-13	9.23527363712179e-12	1	1
Zm00008a009906	18	24	41	62	145	0.0850306990930477	-0.661185294650956	0.336450920613525	-0.00278888088425342	1.08545579524178	0.780586221980155	1
Zm00008a010564	35	59	78	130	302	4.11428712361247e-12	2.28067841472474e-12	2.44153889022567e-12	-3.98769208558911e-13	9.23527363712179e-12	1	1
Zm00008a006517	2	3	3	2	10	0.610369754775916	0.560422566756857	0.0673970011243693	-1.23386671776568	2.47205604042283	0.480362356611324	1
Zm00008a006774	17	18	32	46	113	1.16379189226194	-0.752623662234235	0.271431053700632	-0.143541640535086	2.33138824873189	0.506534435266641	1
Zm00008a009548	33	46	65	109	253	0.461567404653878	-0.237628674912208	-0.0018147446660556	7.89202972684754e-05	0.70108974452941	0.872947600236379	1
Zm00008a006590	0	0	1	0	1	-0.115894	-0.1953642	2.13007365680485	-0.4304636	2.87179545680485	0.411817063925122	1
Zm00008a010264	0	5	7	16	28	-3.245032	-0.0404164162270408	-0.00742902440849612	1.29254006321562	4.58541750385116	0.204796616882439	1
Zm00008a040092	0	0	0	1	1	-0.115894	-0.1953642	-0.2582781	0.753540394414209	1.32307669441421	0.723660717493775	1
Zm00008a040062	35	59	78	130	302	4.11428712361247e-12	2.28067841472474e-12	2.44153889022567e-12	-3.98769208558911e-13	9.23527363712179e-12	1	1
Zm00008a040029	35	56	78	130	299	0.00348868896736635	-0.09975182879786	0.00777453411617841	0.0129569538465564	0.123972005727961	0.988813107714955	1
Zm00008a039945	18	35	47	70	170	-0.147027655108776	0.0962682109617651	0.217843970481909	-0.138084309586004	0.599224146138453	0.896609964383717	1
Zm00008a040159	10	24	54	21	109	-0.548569290770449	0.343684613985217	23.7317243095684	-14.3194027333639	38.943380947688	1.78426851437053e-08	5.51959586075928e-07
Zm00008a040080	35	59	77	130	301	0.000385109638679468	0.000649127577039091	-0.00707639334214224	0.00143006378777549	0.00954069434563628	0.999752858272342	1
Zm00008a039588	0	0	5	0	5	-0.57947	-0.976821	10.6503682840243	-2.152318	14.3589772840243	0.00245509507011713	0.0325490709761801
Zm00008a040189	35	59	78	130	302	4.11428712361247e-12	2.28067841472474e-12	2.44153889022567e-12	-3.98769208558911e-13	9.23527363712179e-12	1	1
Zm00008a040455	34	58	76	128	296	-0.00270505169728717	0.000512759196950449	-0.00265251927311502	0.00266546379185458	0.00853579395920722	0.99979079462011	1
Zm00008a039924	4	5	20	3	32	0.0228951934698949	-0.250595864198661	16.6623436600607	-8.428200548429	25.3640352661582	1.29576856541492e-05	0.000261543073558217
Zm00008a040343	35	59	78	130	302	4.11428712361247e-12	2.28067841472474e-12	2.44153889022567e-12	-3.98769208558911e-13	9.23527363712179e-12	1	1
Zm00008a040282	35	59	77	130	301	0.000385109638679468	0.000649127577039091	-0.00707639334214224	0.00143006378777549	0.00954069434563628	0.999752858272342	1
Zm00008a039937	35	59	78	130	302	4.11428712361247e-12	2.28067841472474e-12	2.44153889022567e-12	-3.98769208558911e-13	9.23527363712179e-12	1	1
Zm00008a040392	1	0	15	16	32	-1.97825094959187	-6.2516544	5.48846170878414	0.359449555313666	14.0778166136897	0.00280112190918676	0.0366247762031188
Zm00008a040307	35	59	76	129	299	0.00348868896736635	0.00588076053742064	-0.0194366361365954	0.000659663701807563	0.02946574934319	0.9986666037431	1
Zm00008a039621	35	59	78	129	301	0.000385109638679468	0.000649127577039091	0.000858158474210469	-0.00250351975694513	0.00439591544687416	0.999922585887767	1
Zm00008a040294	13	21	28	53	115	-0.00806279472021282	-0.0957741105292175	-0.0975268611739677	0.246989787039227	0.448353553462625	0.930082231943739	1
Zm00008a040412	0	0	2	5	7	-0.811258	-1.3675494	0.0204013038884885	1.3099480371936	3.50915674108209	0.31957646264116	1
Zm00008a039662	15	25	25	46	111	0.354587487040115	0.50662594197233	-0.469519757684994	-0.0664190322564393	1.39715221895388	0.706202402546074	1
Zm00008a040415	35	52	77	126	290	0.0575483586249743	-0.382570691611271	0.058841607917189	0.0108825797240383	0.509843237877472	0.916723634296679	1
Zm00008a040371	35	56	75	129	295	0.0192507593262458	-0.046238839357831	-0.0186496933129119	0.0319177147350525	0.116057006732041	0.989843239674581	1
Zm00008a040101	0	0	4	0	4	-0.463576	-0.7814568	8.52029462721942	-1.7218544	11.4871818272194	0.00936315290304777	0.107449730492234
Zm00008a040395	35	58	77	130	300	0.00154541333747505	-0.00633343174099108	-0.00301618765328275	0.005739418667068	0.0166344513988169	0.999432239354924	1
Zm00008a039958	0	0	1	0	1	-0.115894	-0.1953642	2.13007365680485	-0.4304636	2.87179545680485	0.411817063925122	1
Zm00008a040554	35	59	77	130	301	0.000385109638679468	0.000649127577039091	-0.00707639334214224	0.00143006378777549	0.00954069434563628	0.999752858272342	1
Zm00008a039597	17	33	57	70	177	-0.601701264551409	-0.0721441105977238	2.78564044609589	-0.503222695082602	3.96270851632763	0.26551919458525	1
Zm00008a039578	4	5	6	10	25	0.419637607641466	0.00275007417428577	-0.0323381017989911	-0.0538971776568332	0.508622961271576	0.916992941552925	1
Zm00008a040003	0	4	0	1	5	-0.57947	9.35648523735771	-1.2913905	-0.616933358882842	11.8442790962406	0.00793608380867177	0.0927137289283095
Zm00008a040461	5	6	4	23	38	0.0806656756182829	-0.273082301849323	-3.44479750812836	2.6972911222399	6.49583660783587	0.0898268425683465	0.729476006883944
Zm00008a019488	7	9	13	26	55	0.0614453629099947	-0.283399200147584	-0.102267301818554	0.228223691345542	0.675335556221675	0.878989363783299	1
Zm00008a021154	35	59	78	129	301	0.000385109638679468	0.000649127577039091	0.000858158474210469	-0.00250351975694513	0.00439591544687416	0.999922585887767	1
Zm00008a021117	23	38	52	85	198	0.000122357026004079	-0.012028201553882	0.0144940303046853	-0.000630373952803174	0.0272749628373746	0.998811732500877	1
Zm00008a022490	35	59	78	130	302	4.11428712361247e-12	2.28067841472474e-12	2.44153889022567e-12	-3.98769208558911e-13	9.23527363712179e-12	1	1
Zm00008a020955	1	0	0	0	1	6.74446838693979	-0.1953642	-0.2582781	-0.4304636	7.62857428693979	0.054345251559241	0.482161161565084
Zm00008a019228	35	57	78	130	300	0.00154541333747505	-0.0441861533075148	0.00344389200245784	0.005739418667068	0.0549148773145157	0.996633254411579	1
Zm00008a023104	0	3	2	10	15	-1.73841	0.00165004450457148	-0.906650315147961	1.94413262942806	4.59084298908059	0.20432902521328	1
Zm00008a020950	35	59	78	130	302	4.11428712361247e-12	2.28067841472474e-12	2.44153889022567e-12	-3.98769208558911e-13	9.23527363712179e-12	1	1
Zm00008a019169	35	59	77	130	301	0.000385109638679468	0.000649127577039091	-0.00707639334214224	0.00143006378777549	0.00954069434563628	0.999752858272342	1
Zm00008a022948	35	58	77	130	300	0.00154541333747505	-0.00633343174099108	-0.00301618765328275	0.005739418667068	0.0166344513988169	0.999432239354924	1
Zm00008a019470	35	59	78	130	302	4.11428712361247e-12	2.28067841472474e-12	2.44153889022567e-12	-3.98769208558911e-13	9.23527363712179e-12	1	1
Zm00008a020026	0	0	1	0	1	-0.115894	-0.1953642	2.13007365680485	-0.4304636	2.87179545680485	0.411817063925122	1
Zm00008a019455	22	41	43	84	190	-1.79119939908751e-05	0.405736787826182	-0.75152312911672	0.0598201125613361	1.21709794149823	0.748906507742838	1
Zm00008a020224	35	59	78	130	302	4.11428712361247e-12	2.28067841472474e-12	2.44153889022567e-12	-3.98769208558911e-13	9.23527363712179e-12	1	1
Zm00008a022375	35	59	78	130	302	4.11428712361247e-12	2.28067841472474e-12	2.44153889022567e-12	-3.98769208558911e-13	9.23527363712179e-12	1	1
Zm00008a019903	2	1	0	0	3	7.85244784925305	0.292307624724762	-0.7748343	-1.2913908	10.2109805739778	0.0168552874613259	0.180414263700126
Zm00008a020451	34	56	75	128	293	5.45983016963122e-05	-0.0269356942339937	-0.00602939906931371	0.0278491333869928	0.0608688249919964	0.996078118294384	1
Zm00008a021304	6	14	20	27	67	-0.401146924325857	0.063348184151642	0.419830054058836	-0.117523634745639	1.00184879728197	0.800804602210698	1
Zm00008a022444	34	54	74	129	291	0.00223988076425098	-0.142972015437173	-0.0178702926576823	0.11137129706818	0.274453485927286	0.96475923296647	1
Zm00008a020977	2	4	2	4	12	0.266919462313263	1.16923049889905	-0.389935718934952	-0.262998925885611	2.08908460603287	0.554124176391276	1
Zm00008a020508	5	32	20	14	71	-1.26670441793655	23.6946970162601	0.150677814393549	-8.97591632824204	34.0879955768323	1.89822858262659e-07	5.07528464670119e-06
Zm00008a021588	16	33	42	58	149	-0.0931391748764173	0.520034160911391	0.321338659756806	-0.587602147714071	1.52211414325868	0.677175883206447	1
Zm00008a020874	35	59	77	129	300	0.00154541333747505	0.00260501066896256	-0.00301618765328275	-0.000149786156134936	0.0073163978158553	0.999833922143162	1
Zm00008a022136	0	1	4	2	7	-0.811258	-0.0987844105963265	2.65776511555395	-0.340717653950976	3.90852518010126	0.271512681315512	1
Zm00008a019913	35	59	77	130	301	0.000385109638679468	0.000649127577039091	-0.00707639334214224	0.00143006378777549	0.00954069434563628	0.999752858272342	1
Zm00008a021373	0	0	2	2	4	-0.463576	-0.7814568	0.904907956804855	0.0449311944142083	2.19487195121906	0.532959143100636	1
Zm00008a020423	35	56	78	127	296	0.0140957027069005	-0.0577726344951356	0.0314127608133016	-0.00136619833366828	0.104647296349006	0.991273957364764	1
Zm00008a022642	35	57	77	129	298	0.00622281879611586	-0.0255042375579008	1.42573690766153e-05	0.00406198069409571	0.035803294417189	0.998217443460199	1
Zm00008a019158	0	3	0	1	4	-0.463576	6.29840821689214	-1.0331124	-0.302623598603552	8.09772021549569	0.0440347100826533	0.410969234489736
Zm00008a021046	34	58	72	29	193	6.0495730430176	10.9235394576285	9.84450317811589	-35.2023120233282	62.0199277020902	2.17565488169339e-13	1.36086017435151e-11
Zm00008a021428	0	2	2	2	6	-0.695364	0.584615249449524	0.130865637869903	-0.131499462942806	1.54234435026223	0.67253231788629	1
Zm00008a021122	35	59	77	130	301	0.000385109638679468	0.000649127577039091	-0.00707639334214224	0.00143006378777549	0.00954069434563628	0.999752858272342	1
Zm00008a021622	31	47	36	112	226	0.882574910836894	0.183667469252201	-8.57371361601368	2.2258147908488	11.8657707869516	0.00785740683460892	0.0918783924499762
Zm00008a022245	0	0	1	0	1	-0.115894	-0.1953642	2.13007365680485	-0.4304636	2.87179545680485	0.411817063925122	1
Zm00008a020175	8	16	17	25	66	0.0161064358204023	0.748175669524503	-0.000126053281864738	-0.409430880437578	1.17383903906435	0.759285383723761	1
Zm00008a022559	2	0	0	2	4	5.09215038693979	-0.7814568	-1.0331124	0.0449311944142083	6.951650781354	0.0734548972743788	0.619007645594979
Zm00008a019675	35	59	78	130	302	4.11428712361247e-12	2.28067841472474e-12	2.44153889022567e-12	-3.98769208558911e-13	9.23527363712179e-12	1	1
Zm00008a020110	35	59	78	130	302	4.11428712361247e-12	2.28067841472474e-12	2.44153889022567e-12	-3.98769208558911e-13	9.23527363712179e-12	1	1
Zm00008a019885	0	0	0	1	1	-0.115894	-0.1953642	-0.2582781	0.753540394414209	1.32307669441421	0.723660717493775	1
Zm00008a020429	0	0	0	1	1	-0.115894	-0.1953642	-0.2582781	0.753540394414209	1.32307669441421	0.723660717493775	1
Zm00008a020691	35	59	78	130	302	4.11428712361247e-12	2.28067841472474e-12	2.44153889022567e-12	-3.98769208558911e-13	9.23527363712179e-12	1	1
Zm00008a022561	6	15	16	19	56	-0.0370046773184363	1.50637987302168	0.163210431107908	-1.08151022113445	2.78810520258248	0.425461757534414	1
Zm00008a021183	35	59	78	130	302	4.11428712361247e-12	2.28067841472474e-12	2.44153889022567e-12	-3.98769208558911e-13	9.23527363712179e-12	1	1
Zm00008a022309	34	58	75	128	295	-0.00104183492337972	0.00234418482134691	-0.0186496933129119	0.00808471078775914	0.0301204238453976	0.998622189584129	1
Zm00008a021493	0	0	1	0	1	-0.115894	-0.1953642	2.13007365680485	-0.4304636	2.87179545680485	0.411817063925122	1
Zm00008a022324	35	58	77	130	300	0.00154541333747505	-0.00633343174099108	-0.00301618765328275	0.005739418667068	0.0166344513988169	0.999432239354924	1
Zm00008a020969	34	59	78	129	300	-0.0169733043413234	0.00260501066896256	0.00344389200245784	-0.000149786156134936	0.0231719931688787	0.999068362731716	1
Zm00008a020891	35	59	78	130	302	4.11428712361247e-12	2.28067841472474e-12	2.44153889022567e-12	-3.98769208558911e-13	9.23527363712179e-12	1	1
Zm00008a022811	11	24	39	55	129	-1.04379499860244	-0.0573272474758805	0.96904576744329	-0.00505481165100887	2.07522282517262	0.556941595060123	1
Zm00008a022203	25	50	62	104	241	-0.307462264885347	0.180750147866036	-0.00096450812391004	0.000642987485796966	0.48981990836109	0.921122173340436	1
Zm00008a019232	5	13	9	30	57	-0.390420450412189	0.312093040972883	-2.22387696493321	1.21658511180329	4.14297556812157	0.246433485815622	1
Zm00008a022117	1	0	0	0	1	6.74446838693979	-0.1953642	-0.2582781	-0.4304636	7.62857428693979	0.054345251559241	0.482161161565084
Zm00008a021312	22	37	41	75	175	0.145621447307762	0.231164180254841	-0.390029391365492	-0.00145553474240996	0.768270553670505	0.857040256882159	1
Zm00008a022499	26	42	74	107	249	-0.282972608720072	-0.907894277282891	1.4596503902144	-0.000320814651690499	2.65083809086905	0.44864659622964	1
Zm00008a020147	1	0	0	0	1	6.74446838693979	-0.1953642	-0.2582781	-0.4304636	7.62857428693979	0.054345251559241	0.482161161565084
Zm00008a020203	10	17	29	49	105	-0.386559892323609	-0.60170220415589	0.130439197836981	0.31970069893823	1.43840199325471	0.696558290574956	1
Zm00008a020230	0	3	6	14	23	-2.665562	-0.496324672502981	0.000598041085859865	1.69731722196456	4.8598019355534	0.182355735399801	1
Zm00008a020340	34	59	78	129	300	-0.0169733043413234	0.00260501066896256	0.00344389200245784	-0.000149786156134936	0.0231719931688787	0.999068362731716	1
Zm00008a022973	35	58	78	130	301	0.000385109638679468	-0.0110096801405227	0.000858158474210469	0.00143006378777549	0.0136830120411881	0.999576055182529	1
Zm00008a019994	0	1	2	3	6	-0.695364	-0.0252927123623809	0.130865637869903	0.0673967916213124	0.918919141853597	0.820859950331782	1
Zm00008a020999	35	58	77	130	300	0.00154541333747505	-0.00633343174099108	-0.00301618765328275	0.005739418667068	0.0166344513988169	0.999432239354924	1
Zm00008a019599	30	55	71	122	278	-0.152765626783492	0.00873446826336149	-0.00894274191825075	0.0454096059750954	0.215852442940199	0.97499048981724	1
Zm00008a022351	0	1	1	1	3	-0.347682	0.292307624724762	0.0654328189349517	-0.0657497314714028	0.771172175131116	0.856349103249098	1
Zm00008a021743	27	41	66	98	232	0.000471483099598141	-0.412608062443855	0.6168185338015	-0.0349238791123129	1.06482195845727	0.785572259885976	1
Zm00008a022875	35	59	78	130	302	4.11428712361247e-12	2.28067841472474e-12	2.44153889022567e-12	-3.98769208558911e-13	9.23527363712179e-12	1	1
Zm00008a022491	0	0	0	1	1	-0.115894	-0.1953642	-0.2582781	0.753540394414209	1.32307669441421	0.723660717493775	1
Zm00008a021149	35	59	78	130	302	4.11428712361247e-12	2.28067841472474e-12	2.44153889022567e-12	-3.98769208558911e-13	9.23527363712179e-12	1	1
Zm00008a020774	7	14	19	25	65	-0.0377276147699954	0.133356608279385	0.291433361639271	-0.317410869367388	0.779928454056039	0.854261610830374	1
Zm00008a022785	4	12	12	26	54	-0.814890633167345	0.199386997798096	-0.271805551479613	0.326514270814904	1.61259745325996	0.656536816975619	1
Zm00008a022481	35	59	78	130	302	4.11428712361247e-12	2.28067841472474e-12	2.44153889022567e-12	-3.98769208558911e-13	9.23527363712179e-12	1	1
Zm00008a023042	35	58	78	127	298	0.00622281879611586	-0.00082028967213868	0.0138676510091857	-0.0127354077408246	0.0336461672182648	0.998375039838331	1
Zm00008a020077	35	59	78	130	302	4.11428712361247e-12	2.28067841472474e-12	2.44153889022567e-12	-3.98769208558911e-13	9.23527363712179e-12	1	1
Zm00008a022611	0	2	2	3	7	-0.811258	0.292489442385306	0.0204013038884885	-5.82213896963984e-05	1.12420696766349	0.771233871869909	1
Zm00008a019846	35	59	78	129	301	0.000385109638679468	0.000649127577039091	0.000858158474210469	-0.00250351975694513	0.00439591544687416	0.999922585887767	1
Zm00008a022259	35	59	78	130	302	4.11428712361247e-12	2.28067841472474e-12	2.44153889022567e-12	-3.98769208558911e-13	9.23527363712179e-12	1	1
Zm00008a019253	34	58	76	129	297	-0.00513749933467013	-9.25024342535161e-06	-0.00654565321495639	0.0103859536930655	0.0220783564861174	0.999133249339184	1
Zm00008a019436	35	59	78	130	302	4.11428712361247e-12	2.28067841472474e-12	2.44153889022567e-12	-3.98769208558911e-13	9.23527363712179e-12	1	1
Zm00008a020820	35	59	78	130	302	4.11428712361247e-12	2.28067841472474e-12	2.44153889022567e-12	-3.98769208558911e-13	9.23527363712179e-12	1	1
Zm00008a019862	32	55	68	127	282	-0.0142362703061871	-0.000155993536221451	-0.320887514417196	0.259194835130376	0.59447461338998	0.897696111374532	1
Zm00008a023086	5	3	3	7	18	4.07022309297193	-0.0758781370871428	-0.584903578402428	-0.0722760736831226	4.80328088214462	0.186781773318646	1
Zm00008a020680	30	49	67	120	266	-0.0222286174654543	-0.169384053731053	-0.0421635266804276	0.263865869039848	0.497642066916783	0.919409133073513	1
Zm00008a020190	35	59	78	130	302	4.11428712361247e-12	2.28067841472474e-12	2.44153889022567e-12	-3.98769208558911e-13	9.23527363712179e-12	1	1
Zm00008a020934	35	58	76	127	296	0.0140957027069005	0.000512759196950449	-0.00265251927311502	-0.00136619833366828	0.0186271795106343	0.999327621459411	1
Zm00008a023092	3	1	3	1	8	4.63429818530726	-0.202744234271786	0.421994801405462	-1.73409339930178	6.99313062028629	0.072117045583129	0.609136631197067
Zm00008a021621	1	0	0	0	1	6.74446838693979	-0.1953642	-0.2582781	-0.4304636	7.62857428693979	0.054345251559241	0.482161161565084
Zm00008a021069	0	0	0	1	1	-0.115894	-0.1953642	-0.2582781	0.753540394414209	1.32307669441421	0.723660717493775	1
Zm00008a023342	34	59	78	130	301	-0.0224062634631129	0.000649127577039091	0.000858158474210469	0.00143006378777549	0.0253436133021379	0.998935067646811	1
Zm00008a022937	35	59	78	130	302	4.11428712361247e-12	2.28067841472474e-12	2.44153889022567e-12	-3.98769208558911e-13	9.23527363712179e-12	1	1
Zm00008a022988	35	59	77	130	301	0.000385109638679468	0.000649127577039091	-0.00707639334214224	0.00143006378777549	0.00954069434563628	0.999752858272342	1
Zm00008a019561	35	58	77	129	299	0.00348868896736635	-0.00293268803443921	-0.000656436106972683	0.000659663701807563	0.00773747681058581	0.999819403234724	1
Zm00008a023195	2	12	6	21	41	-1.5934661353112	1.98761246051456	-1.9890274669506	0.636248242357704	6.20635430513407	0.101991049957562	0.811808189438471
Zm00008a022702	35	59	78	130	302	4.11428712361247e-12	2.28067841472474e-12	2.44153889022567e-12	-3.98769208558911e-13	9.23527363712179e-12	1	1
Zm00008a020525	35	58	78	130	301	0.000385109638679468	-0.0110096801405227	0.000858158474210469	0.00143006378777549	0.0136830120411881	0.999576055182529	1
Zm00008a021230	34	59	78	129	300	-0.0169733043413234	0.00260501066896256	0.00344389200245784	-0.000149786156134936	0.0231719931688787	0.999068362731716	1
Zm00008a019303	35	59	78	130	302	4.11428712361247e-12	2.28067841472474e-12	2.44153889022567e-12	-3.98769208558911e-13	9.23527363712179e-12	1	1
Zm00008a022359	35	59	78	130	302	4.11428712361247e-12	2.28067841472474e-12	2.44153889022567e-12	-3.98769208558911e-13	9.23527363712179e-12	1	1
Zm00008a021518	35	59	78	130	302	4.11428712361247e-12	2.28067841472474e-12	2.44153889022567e-12	-3.98769208558911e-13	9.23527363712179e-12	1	1
Zm00008a021896	35	59	78	130	302	4.11428712361247e-12	2.28067841472474e-12	2.44153889022567e-12	-3.98769208558911e-13	9.23527363712179e-12	1	1
Zm00008a021616	35	59	78	130	302	4.11428712361247e-12	2.28067841472474e-12	2.44153889022567e-12	-3.98769208558911e-13	9.23527363712179e-12	1	1
Zm00008a019735	35	59	78	130	302	4.11428712361247e-12	2.28067841472474e-12	2.44153889022567e-12	-3.98769208558911e-13	9.23527363712179e-12	1	1
Zm00008a019221	35	59	78	130	302	4.11428712361247e-12	2.28067841472474e-12	2.44153889022567e-12	-3.98769208558911e-13	9.23527363712179e-12	1	1
Zm00008a019409	26	49	63	96	234	-0.0461886733816149	0.236021189284018	0.10868465195927	-0.22196845692882	0.612862971553722	0.89348147963349	1
Zm00008a019689	0	1	1	0	2	-0.231788	0.950050937087143	0.452453978402427	-0.8609272	2.49522011548957	0.476155534893586	1
Zm00008a021430	29	58	77	114	278	-0.321521422361018	0.250535475979488	0.376404808258937	-0.268542743190831	1.21700444979027	0.748928897958359	1
Zm00008a019419	35	59	78	130	302	4.11428712361247e-12	2.28067841472474e-12	2.44153889022567e-12	-3.98769208558911e-13	9.23527363712179e-12	1	1
Zm00008a019565	35	59	78	130	302	4.11428712361247e-12	2.28067841472474e-12	2.44153889022567e-12	-3.98769208558911e-13	9.23527363712179e-12	1	1
Zm00008a023010	19	40	39	79	177	-0.111629828730306	0.849701358637613	-0.986416027119686	0.103482476491944	2.05122969097955	0.561842158950272	1
Zm00008a021665	34	54	70	124	282	0.0531434301503441	-0.0216726138021888	-0.110304442353862	0.0560855223860533	0.241206008692448	0.970678107780909	1
Zm00008a022523	1	1	3	1	6	0.133459731156632	-0.0252927123623809	1.35736193520728	-0.969961065735702	2.486075444462	0.477812819246639	1
Zm00008a019769	35	57	77	125	294	0.0252292789157907	-0.00332597684440291	0.014971795564574	-0.0191382391904927	0.0626652905152604	0.995905418993844	1
Zm00008a020081	35	59	78	130	302	4.11428712361247e-12	2.28067841472474e-12	2.44153889022567e-12	-3.98769208558911e-13	9.23527363712179e-12	1	1
Zm00008a022740	0	0	0	0	0	NA	NA	NA	NA	NA	NA	NA
Zm00008a022303	35	59	77	130	301	0.000385109638679468	0.000649127577039091	-0.00707639334214224	0.00143006378777549	0.00954069434563628	0.999752858272342	1
Zm00008a019512	0	0	0	2	2	-0.231788	-0.3907284	-0.5165562	1.50708078882842	2.64615338882842	0.449455651416654	1
Zm00008a021440	35	59	78	130	302	4.11428712361247e-12	2.28067841472474e-12	2.44153889022567e-12	-3.98769208558911e-13	9.23527363712179e-12	1	1
Zm00008a022938	35	59	78	130	302	4.11428712361247e-12	2.28067841472474e-12	2.44153889022567e-12	-3.98769208558911e-13	9.23527363712179e-12	1	1
Zm00008a019881	35	59	78	130	302	4.11428712361247e-12	2.28067841472474e-12	2.44153889022567e-12	-3.98769208558911e-13	9.23527363712179e-12	1	1
Zm00008a022577	32	51	68	122	273	0.00411757592067681	-0.102176922078085	-0.0893449434639165	0.171050009014932	0.36668945047761	0.947034359319969	1
Zm00008a018987	34	54	74	127	289	0.00766354775915918	-0.107205482672032	-0.00552823239925802	0.0541728467362141	0.174570109566663	0.981586221509856	1
Zm00008a021120	35	59	78	130	302	4.11428712361247e-12	2.28067841472474e-12	2.44153889022567e-12	-3.98769208558911e-13	9.23527363712179e-12	1	1
Zm00008a019566	10	15	15	41	81	0.0399749715306047	-0.0429587393730159	-1.67551375779126	1.07856507420104	2.83701254289592	0.417443180953753	1
Zm00008a020764	2	9	7	14	32	-0.787179798367474	1.20822474400366	-0.193586146357434	0.00368056578702589	2.1926712545156	0.533393347791029	1
Zm00008a019080	35	59	78	130	302	4.11428712361247e-12	2.28067841472474e-12	2.44153889022567e-12	-3.98769208558911e-13	9.23527363712179e-12	1	1
Zm00008a021705	0	0	4	4	8	-0.927152	-1.5629136	1.80981591360971	0.0898623888284166	4.38974390243813	0.222338251889734	1
Zm00008a019550	29	57	76	125	287	-0.546006778454227	0.0154412396942666	0.0473866028043273	0.0171818157561143	0.626016436708935	0.890451523389456	1
Zm00008a021929	11	21	27	42	101	-0.0424969784130156	0.081511702087723	0.0320184060469231	-0.050164841056074	0.206191927603736	0.976583573066783	1
Zm00008a021056	35	56	77	127	295	0.0192507593262458	-0.046238839357831	0.00856782642706708	1.38002293498933e-06	0.0740588051340789	0.99475729648607	1
Zm00008a021116	35	59	78	130	302	4.11428712361247e-12	2.28067841472474e-12	2.44153889022567e-12	-3.98769208558911e-13	9.23527363712179e-12	1	1
Zm00008a022987	35	59	76	128	298	0.00622281879611586	0.0104896644318415	-0.0121460688081948	-0.000603134504660817	0.029461686540813	0.998666877888885	1
Zm00008a022889	25	39	53	75	192	0.339455249152962	0.0591928469744203	0.234570820129362	-0.70790166135376	1.3411205776105	0.719392513648945	1
Zm00008a019435	15	20	28	64	127	0.00538238631065128	-0.932970169052868	-0.702796782952806	1.592676805674	3.23382614399032	0.356959513173793	1
Zm00008a021772	35	59	78	130	302	4.11428712361247e-12	2.28067841472474e-12	2.44153889022567e-12	-3.98769208558911e-13	9.23527363712179e-12	1	1
Zm00008a020460	0	0	2	0	2	-0.231788	-0.3907284	4.26014731360971	-0.8609272	5.74359091360971	0.124773750340077	0.951743550092534
Zm00008a021417	6	6	13	31	56	-0.0370046773184363	-2.23095274768347	-0.14809947678608	1.97161873271525	4.38767563450324	0.222530866438409	1
Zm00008a019247	35	59	78	130	302	4.11428712361247e-12	2.28067841472474e-12	2.44153889022567e-12	-3.98769208558911e-13	9.23527363712179e-12	1	1
Zm00008a019794	35	59	78	130	302	4.11428712361247e-12	2.28067841472474e-12	2.44153889022567e-12	-3.98769208558911e-13	9.23527363712179e-12	1	1
Zm00008a021953	35	59	78	130	302	4.11428712361247e-12	2.28067841472474e-12	2.44153889022567e-12	-3.98769208558911e-13	9.23527363712179e-12	1	1
Zm00008a019708	5	0	0	0	5	33.722341934699	-0.976821	-1.2913905	-2.152318	38.142871434699	2.63630781864181e-08	7.93028637307005e-07
Zm00008a023096	35	59	78	130	302	4.11428712361247e-12	2.28067841472474e-12	2.44153889022567e-12	-3.98769208558911e-13	9.23527363712179e-12	1	1
Zm00008a022981	35	56	76	127	294	0.0252292789157907	-0.0359555911923814	5.77813089864773e-05	0.00155560104342114	0.0627982524605798	0.99589254364074	1
Zm00008a020047	0	4	1	0	5	-0.57947	9.35648523735771	-0.065749611360971	-2.152318	12.1540228487187	0.00687374277774793	0.0817761484018744
Zm00008a020838	9	7	2	13	31	8.1383438497459	0.147051768856129	-4.50620762345869	-0.0088870276129421	12.8004902696737	0.00508853583089456	0.0626172264100569
Zm00008a019649	35	59	78	129	301	0.000385109638679468	0.000649127577039091	0.000858158474210469	-0.00250351975694513	0.00439591544687416	0.999922585887767	1
Zm00008a021066	8	22	25	51	106	-1.4944692902278	0.0805317650976825	-0.206461835877682	0.632186338409018	2.41364922961218	0.491098880500896	1
Zm00008a019189	20	23	30	49	122	2.4294758260321	-0.0292130904770258	-0.0723544387243397	-0.235472178594379	2.76651553382784	0.42904175967005	1
Zm00008a018961	14	23	27	67	131	-0.092042090383197	-0.262658629299215	-1.38053003824992	1.9960119826365	3.73124274056883	0.291985686100433	1
Zm00008a022049	30	46	57	107	240	0.171713951024212	-0.0167954039699526	-0.401176350245724	0.131706580201129	0.721392285441018	0.868161103498993	1
Zm00008a022652	35	59	77	130	301	0.000385109638679468	0.000649127577039091	-0.00707639334214224	0.00143006378777549	0.00954069434563628	0.999752858272342	1
Zm00008a019800	1	4	6	8	19	-0.656121494049462	0.0223577571993986	0.24331758657762	-0.00390918118470165	0.925706019011182	0.819220338664571	1
Zm00008a021699	35	59	78	130	302	4.11428712361247e-12	2.28067841472474e-12	2.44153889022567e-12	-3.98769208558911e-13	9.23527363712179e-12	1	1
Zm00008a019035	0	1	0	0	1	-0.115894	3.31400927417429	-0.2582781	-0.4304636	4.11864497417429	0.248934335402676	1
Zm00008a019583	35	58	77	129	299	0.00348868896736635	-0.00293268803443921	-0.000656436106972683	0.000659663701807563	0.00773747681058581	0.999819403234724	1
Zm00008a022986	35	59	76	130	300	0.00154541333747505	0.00260501066896256	-0.0284004536828067	0.005739418667068	0.0382902963563123	0.998029989323596	1
Zm00008a022548	0	0	1	0	1	-0.115894	-0.1953642	2.13007365680485	-0.4304636	2.87179545680485	0.411817063925122	1
Zm00008a020284	31	49	75	125	280	-0.064819949461207	-0.594357511044499	0.0994751679546744	0.165789831150017	0.924442459610398	0.819525631552465	1
Zm00008a021863	35	59	77	130	301	0.000385109638679468	0.000649127577039091	-0.00707639334214224	0.00143006378777549	0.00954069434563628	0.999752858272342	1
Zm00008a022470	25	45	57	103	230	-0.102833007988559	9.76313170812389e-05	-0.0972837132998858	0.161070225827547	0.361284578433073	0.948118780672371	1
Zm00008a022204	16	15	32	31	94	2.39313220272964	-0.616310775417173	2.45599938051246	-2.21333158544739	7.67877394410666	0.0531386057482975	0.482161161565084
Zm00008a020260	24	37	38	78	177	0.59266651343118	0.169435753359307	-1.30207558715373	0.0429002351188893	2.10707808906311	0.550482145495288	1
Zm00008a020103	35	59	78	130	302	4.11428712361247e-12	2.28067841472474e-12	2.44153889022567e-12	-3.98769208558911e-13	9.23527363712179e-12	1	1
Zm00008a020410	34	54	73	127	288	0.0116108586888786	-0.0911709760146431	-0.0257543354620553	0.0738835260651592	0.202419696230736	0.977197734014437	1
Zm00008a020991	35	59	78	130	302	4.11428712361247e-12	2.28067841472474e-12	2.44153889022567e-12	-3.98769208558911e-13	9.23527363712179e-12	1	1
Zm00008a019723	35	59	78	130	302	4.11428712361247e-12	2.28067841472474e-12	2.44153889022567e-12	-3.98769208558911e-13	9.23527363712179e-12	1	1
Zm00008a021807	35	59	78	130	302	4.11428712361247e-12	2.28067841472474e-12	2.44153889022567e-12	-3.98769208558911e-13	9.23527363712179e-12	1	1
Zm00008a020886	22	40	66	72	200	-0.0599500163942912	0.0220005933942862	3.98332722720974	-2.30687051121628	6.3721483482146	0.0948433461494083	0.76381621388805
Zm00008a021714	35	59	78	130	302	4.11428712361247e-12	2.28067841472474e-12	2.44153889022567e-12	-3.98769208558911e-13	9.23527363712179e-12	1	1
Zm00008a020417	34	59	78	126	297	-0.00513749933467013	0.0164451885545077	0.021741045457028	-0.0267033014140443	0.0700270347602501	0.995173725948468	1
Zm00008a020396	13	30	31	43	117	-0.0230943366908074	2.23180427826374	0.0202088973458595	-1.07679669463138	3.35190420693178	0.340483633316672	1
Zm00008a022944	35	59	78	130	302	4.11428712361247e-12	2.28067841472474e-12	2.44153889022567e-12	-3.98769208558911e-13	9.23527363712179e-12	1	1
Zm00008a021240	0	0	0	1	1	-0.115894	-0.1953642	-0.2582781	0.753540394414209	1.32307669441421	0.723660717493775	1
Zm00008a021249	28	44	60	108	240	0.00123633066998004	-0.177811598339238	-0.0636773520728239	0.212796208530524	0.455521489612566	0.928548658873706	1
Zm00008a022193	12	10	18	28	68	2.15306717234308	-0.812184826726891	0.0108778647760734	-0.0552337238344018	3.03136358768045	0.386814760806932	1
Zm00008a023112	0	0	0	2	2	-0.231788	-0.3907284	-0.5165562	1.50708078882842	2.64615338882842	0.449455651416654	1
Zm00008a020576	35	59	77	128	299	0.00348868896736635	0.00588076053742064	-0.000656436106972683	-0.0039013487705317	0.0139272343822914	0.999564686336092	1
Zm00008a019546	35	58	78	128	299	0.00348868896736635	-0.00293268803443921	0.00777453411617841	-0.0039013487705317	0.0180972598885157	0.999356006625922	1
Zm00008a023391	35	59	78	130	302	4.11428712361247e-12	2.28067841472474e-12	2.44153889022567e-12	-3.98769208558911e-13	9.23527363712179e-12	1	1
Zm00008a022410	35	59	78	130	302	4.11428712361247e-12	2.28067841472474e-12	2.44153889022567e-12	-3.98769208558911e-13	9.23527363712179e-12	1	1
Zm00008a019010	16	37	47	73	173	-0.817957046569862	0.303354036673972	0.120240692959101	-0.0290249816954685	1.2705767578984	0.736131488292813	1
Zm00008a022092	35	59	78	130	302	4.11428712361247e-12	2.28067841472474e-12	2.44153889022567e-12	-3.98769208558911e-13	9.23527363712179e-12	1	1
Zm00008a020221	28	47	66	102	243	-0.000934672266646942	-0.00472269403702567	0.167098651612955	-0.0647575534379556	0.237513571354583	0.971317505303256	1
Zm00008a022333	0	0	0	2	2	-0.231788	-0.3907284	-0.5165562	1.50708078882842	2.64615338882842	0.449455651416654	1
Zm00008a021696	17	20	65	100	202	-1.75542957339406	-9.59949923994908	3.15403871237877	1.95744890367368	16.4664164293956	0.000909725997914173	0.0132659958500277
Zm00008a023415	35	59	78	130	302	4.11428712361247e-12	2.28067841472474e-12	2.44153889022567e-12	-3.98769208558911e-13	9.23527363712179e-12	1	1
Zm00008a021308	0	0	1	2	3	-0.347682	-0.5860926	0.0654328189349517	0.388826525885611	1.38803394482056	0.708342022915411	1
Zm00008a021878	1	1	0	0	2	2.54607519346989	0.950050937087143	-0.5165562	-0.8609272	4.87360953055704	0.181289496804961	1
Zm00008a021555	34	59	74	129	296	-0.00270505169728717	0.0237609810834081	-0.0785354008898164	0.0196611940771639	0.124662627747676	0.988721818185945	1
Zm00008a020234	27	51	68	104	250	-0.134422912316427	0.0954333517092695	0.182255618662597	-0.121494433536308	0.533606316224601	0.911448594069291	1
Zm00008a020658	0	0	0	1	1	-0.115894	-0.1953642	-0.2582781	0.753540394414209	1.32307669441421	0.723660717493775	1
Zm00008a022291	25	40	61	83	209	0.0249990709921944	-0.0169174109036229	0.91290408120031	-0.539505015882685	1.49432557897881	0.683580601704205	1
Zm00008a022641	35	57	77	129	298	0.00622281879611586	-0.0255042375579008	1.42573690766153e-05	0.00406198069409571	0.035803294417189	0.998217443460199	1
Zm00008a023233	2	6	9	5	22	-0.118499706716325	0.67397706683065	1.93736547732697	-2.11005919365251	4.83990144452645	0.183902795374429	1
Zm00008a020277	34	59	78	130	301	-0.0224062634631129	0.000649127577039091	0.000858158474210469	0.00143006378777549	0.0253436133021379	0.998935067646811	1
Zm00008a019371	2	2	2	6	12	0.266919462313263	-0.0505854247247619	-0.389935718934952	0.134793583242625	0.842234189215602	0.839340754013982	1
Zm00008a020143	0	1	1	4	6	-0.695364	-0.0252927123623809	-0.194967859467476	0.777653051771222	1.69327762360108	0.638429366689331	1
Zm00008a021078	1	4	3	5	13	-0.170358491303061	0.839605460522198	-0.0380891470187457	-0.0634821738734775	1.11153527271748	0.774290178048122	1
Zm00008a020088	0	0	0	1	1	-0.115894	-0.1953642	-0.2582781	0.753540394414209	1.32307669441421	0.723660717493775	1
Zm00008a020189	35	54	77	127	293	0.0320396928370053	-0.183584444000741	0.0231824682456822	0.00605874916984912	0.244865354253278	0.970040765812609	1
Zm00008a021398	35	59	78	130	302	4.11428712361247e-12	2.28067841472474e-12	2.44153889022567e-12	-3.98769208558911e-13	9.23527363712179e-12	1	1
Zm00008a020376	2	10	6	14	32	-0.787179798367474	2.24742025679464	-0.620669201405462	0.00368056578702589	3.65894982235461	0.300724406677922	1
Zm00008a021727	31	39	72	107	249	0.159051726301759	-1.91259004826943	0.919231504322763	-0.000320814651690499	2.99119409354564	0.392984867431403	1
Zm00008a022592	35	59	78	130	302	4.11428712361247e-12	2.28067841472474e-12	2.44153889022567e-12	-3.98769208558911e-13	9.23527363712179e-12	1	1
Zm00008a022933	35	59	78	129	301	0.000385109638679468	0.000649127577039091	0.000858158474210469	-0.00250351975694513	0.00439591544687416	0.999922585887767	1
Zm00008a019196	6	4	5	20	35	0.931395083709498	-1.17769903390824	-1.80530175486061	1.61567507901952	5.53007095149788	0.136851063561714	1
Zm00008a019764	34	59	78	130	301	-0.0224062634631129	0.000649127577039091	0.000858158474210469	0.00143006378777549	0.0253436133021379	0.998935067646811	1
Zm00008a021163	33	59	76	128	296	-0.0496155789778075	0.0237609810834081	-0.00265251927311502	0.00266546379185458	0.0786945431261852	0.994265364324012	1
Zm00008a020402	0	4	4	1	9	-1.043046	2.85809126519873	1.20769500098641	-2.1322920438238	7.24112431000894	0.0645967831955747	0.557004546295725
Zm00008a020052	2	3	5	11	21	-0.0773119784647219	-0.29635323178898	-0.0331205247676845	0.425082844005676	0.831868579027062	0.841830277514204	1
Zm00008a021488	0	0	1	0	1	-0.115894	-0.1953642	2.13007365680485	-0.4304636	2.87179545680485	0.411817063925122	1
Zm00008a020204	0	0	2	1	3	-0.347682	-0.5860926	1.93722837573981	-0.0657497314714028	2.93675270721121	0.401479812614247	1
Zm00008a021255	28	59	74	128	289	-0.900986482217285	0.114245160556017	-0.00552823239925802	0.103946488866398	1.12470636403896	0.771113464200833	1
Zm00008a020487	35	59	78	130	302	4.11428712361247e-12	2.28067841472474e-12	2.44153889022567e-12	-3.98769208558911e-13	9.23527363712179e-12	1	1
Zm00008a020334	35	54	75	124	288	0.0788734722265368	-0.0911709760146431	0.00509976884482261	5.65733634362841e-06	0.175149874422346	0.981497600489076	1
Zm00008a020926	35	59	78	130	302	4.11428712361247e-12	2.28067841472474e-12	2.44153889022567e-12	-3.98769208558911e-13	9.23527363712179e-12	1	1
Zm00008a019018	35	59	78	130	302	4.11428712361247e-12	2.28067841472474e-12	2.44153889022567e-12	-3.98769208558911e-13	9.23527363712179e-12	1	1
Zm00008a022809	27	44	61	104	236	-0.00450403423350327	-0.0961921474636324	3.52731816320502e-05	0.0572003134918522	0.15793176837062	0.984076466409546	1
Zm00008a022823	34	55	73	128	290	0.00454272862895526	-0.0483812737145324	-0.0482301110795583	0.0802722747668582	0.181426388189904	0.980530508993473	1
Zm00008a021509	35	59	78	130	302	4.11428712361247e-12	2.28067841472474e-12	2.44153889022567e-12	-3.98769208558911e-13	9.23527363712179e-12	1	1
Zm00008a021806	6	13	9	23	51	0.00135239078102811	0.925358857557927	-1.32150545492536	0.0498715263748274	2.29808822963914	0.512887250363095	1
Zm00008a020101	1	2	1	2	6	0.133459731156632	0.584615249449524	-0.194967859467476	-0.131499462942806	1.04454230301644	0.790475766626389	1
Zm00008a021311	35	59	78	130	302	4.11428712361247e-12	2.28067841472474e-12	2.44153889022567e-12	-3.98769208558911e-13	9.23527363712179e-12	1	1
Zm00008a021642	35	58	78	130	301	0.000385109638679468	-0.0110096801405227	0.000858158474210469	0.00143006378777549	0.0136830120411881	0.999576055182529	1
Zm00008a019011	13	22	32	63	130	-0.283366703021727	-0.454455353079648	-0.0739887705243955	0.885589515615329	1.6974003422411	0.637511913713505	1
Zm00008a022859	6	5	10	13	34	1.07653358617154	-0.406092413363445	0.169089390602514	-0.182820584000036	1.83453597413754	0.607448512848437	1
Zm00008a020766	35	59	78	130	302	4.11428712361247e-12	2.28067841472474e-12	2.44153889022567e-12	-3.98769208558911e-13	9.23527363712179e-12	1	1
Zm00008a019594	35	55	72	128	290	0.0575483586249743	-0.0483812737145324	-0.112332332677131	0.0802722747668582	0.298534239783496	0.960303914151772	1
Zm00008a022485	35	59	78	130	302	4.11428712361247e-12	2.28067841472474e-12	2.44153889022567e-12	-3.98769208558911e-13	9.23527363712179e-12	1	1
Zm00008a021481	30	54	74	121	279	-0.168536925612225	-0.0047087042731802	0.0522510794386576	0.00675424594417143	0.232250955268234	0.972222257441641	1
Zm00008a021407	35	59	78	130	302	4.11428712361247e-12	2.28067841472474e-12	2.44153889022567e-12	-3.98769208558911e-13	9.23527363712179e-12	1	1
Zm00008a019480	35	59	78	130	302	4.11428712361247e-12	2.28067841472474e-12	2.44153889022567e-12	-3.98769208558911e-13	9.23527363712179e-12	1	1
Zm00008a023222	0	1	0	0	1	-0.115894	3.31400927417429	-0.2582781	-0.4304636	4.11864497417429	0.248934335402676	1
Zm00008a020736	0	2	3	4	9	-1.043046	0.0332311662996826	0.196298456804855	0.00408670118081477	1.27666232428535	0.734682156700531	1
Zm00008a021514	4	5	6	5	20	1.22073950955183	0.305590342717857	0.134794002248739	-1.51311799301776	3.17424184753619	0.365532808179224	1
Zm00008a020599	35	56	77	127	295	0.0192507593262458	-0.046238839357831	0.00856782642706708	1.38002293498933e-06	0.0740588051340789	0.99475729648607	1
Zm00008a023046	35	59	78	130	302	4.11428712361247e-12	2.28067841472474e-12	2.44153889022567e-12	-3.98769208558911e-13	9.23527363712179e-12	1	1
Zm00008a022039	0	1	1	1	3	-0.347682	0.292307624724762	0.0654328189349517	-0.0657497314714028	0.771172175131116	0.856349103249098	1
Zm00008a021508	0	0	0	0	0	NA	NA	NA	NA	NA	NA	NA
Zm00008a022027	35	59	78	129	301	0.000385109638679468	0.000649127577039091	0.000858158474210469	-0.00250351975694513	0.00439591544687416	0.999922585887767	1
Zm00008a021061	35	55	77	127	294	0.0252292789157907	-0.103405920330661	0.014971795564574	0.00155560104342114	0.145162595854447	0.985914686769089	1
Zm00008a019755	35	59	78	130	302	4.11428712361247e-12	2.28067841472474e-12	2.44153889022567e-12	-3.98769208558911e-13	9.23527363712179e-12	1	1
Zm00008a023398	35	59	78	130	302	4.11428712361247e-12	2.28067841472474e-12	2.44153889022567e-12	-3.98769208558911e-13	9.23527363712179e-12	1	1
Zm00008a021317	29	49	70	102	250	2.42376654529179e-05	0.000517292369840562	0.456717913375157	-0.293063876341693	0.750323319752143	0.861308304631378	1
Zm00008a019248	1	2	1	2	6	0.133459731156632	0.584615249449524	-0.194967859467476	-0.131499462942806	1.04454230301644	0.790475766626389	1
Zm00008a021527	25	57	74	127	283	-1.85404084041473	0.0530079851316415	0.0112622613547193	0.220158577762423	2.13846966466351	0.544169377547708	1
Zm00008a019910	27	46	61	106	240	-0.0238547003296115	-0.0167954039699526	-0.0157076119619382	0.0699759251585193	0.126333641420022	0.988500020944712	1
Zm00008a022184	34	59	77	129	299	-0.0122792150581839	0.00588076053742064	-0.000656436106972683	0.000659663701807563	0.0194760754043847	0.999281321116342	1
Zm00008a021283	35	55	74	129	293	0.0320396928370053	-0.0877902907072164	-0.0370958224006331	0.0654966970881924	0.222422503033047	0.973890858801334	1
Zm00008a023088	0	3	13	33	49	-5.678806	-4.51300509933813	0.00937075918409148	6.72191291259332	16.9230947711156	0.00073295250941119	0.0109277331641782
Zm00008a020894	1	0	1	0	2	2.54607519346989	-0.3907284	0.452453978402427	-0.8609272	4.25018477187232	0.235685221069672	1
Zm00008a020415	33	57	75	114	279	0.0137002199907925	0.114059276674748	0.119984190420462	-0.309760243036026	0.557503930122028	0.906088127824146	1
Zm00008a019202	0	0	1	0	1	-0.115894	-0.1953642	2.13007365680485	-0.4304636	2.87179545680485	0.411817063925122	1
Zm00008a021439	9	17	25	42	93	-0.293351949915301	-0.0751977659824577	0.039994730140154	0.0966359327598221	0.505180378797734	0.917751839913466	1
Zm00008a021374	35	58	75	128	296	0.0140957027069005	0.000512759196950449	-0.0275135696868547	0.00266546379185458	0.0447874953825602	0.997512711540961	1
Zm00008a019492	35	58	76	128	297	0.00975579124997475	-9.25024342535161e-06	-0.00654565321495639	0.000181454822858374	0.0164921495312149	0.999439485334173	1
Zm00008a021894	34	57	78	130	299	-0.0122792150581839	-0.0342230441212523	0.00777453411617841	0.0129569538465564	0.067233747142171	0.995455806127419	1
Zm00008a023089	25	37	46	81	189	0.437611459456977	0.000157115050778948	-0.162282583592979	-0.00157197752180276	0.601623135622538	0.89606069317894	1
Zm00008a019121	9	11	29	25	74	0.0209468830016619	-0.826627205068764	5.11501268747139	-1.47488743390379	7.4374742094456	0.0591869596897112	0.519094259713153
Zm00008a019731	0	1	0	1	2	-0.231788	0.950050937087143	-0.5165562	0.0224655972071042	1.72086073429425	0.632305979312387	1
Zm00008a020954	0	1	4	11	16	-1.854304	-1.44574251713589	-0.00424515680485493	2.45568585775745	5.7599775316982	0.123890024871001	0.949526959020291
Zm00008a019779	33	53	77	129	292	-0.0209024773199696	-0.287010829299893	0.0332184064930988	0.0868812542700018	0.428012967382963	0.934396774052043	1
Zm00008a023278	35	59	78	129	301	0.000385109638679468	0.000649127577039091	0.000858158474210469	-0.00250351975694513	0.00439591544687416	0.999922585887767	1
Zm00008a023124	34	55	77	125	291	0.00223988076425098	-0.060265187550565	0.0450984274776111	-0.000560221037817302	0.108163716830244	0.990840065687316	1
Zm00008a020786	3	1	2	16	22	0.0795393401117322	-2.53067808518974	-2.38608102850997	4.5023655350017	9.49866398881314	0.0233455775946087	0.239380954566976
Zm00008a020141	30	40	63	97	230	0.419606731503526	-0.541731733386336	0.217687195471605	-0.040669559318635	1.2196952196801	0.748284563613371	1
Zm00008a021406	34	57	75	129	295	-0.00104183492337972	-0.00694017285509984	-0.0186496933129119	0.0319177147350525	0.0585494158264439	0.996297567737503	1
Zm00008a022968	0	0	1	0	1	-0.115894	-0.1953642	2.13007365680485	-0.4304636	2.87179545680485	0.411817063925122	1
Zm00008a022392	0	0	0	0	0	NA	NA	NA	NA	NA	NA	NA
Zm00008a020790	35	58	78	129	300	0.00154541333747505	-0.00633343174099108	0.00344389200245784	-0.000149786156134936	0.0114725232370589	0.999674303583856	1
Zm00008a019595	34	56	69	127	286	0.0220196339244653	0.000283411925035592	-0.320748648768932	0.122749100373307	0.46580079499174	0.926337960569003	1
Zm00008a020183	35	59	78	130	302	4.11428712361247e-12	2.28067841472474e-12	2.44153889022567e-12	-3.98769208558911e-13	9.23527363712179e-12	1	1
Zm00008a019337	35	59	77	129	300	0.00154541333747505	0.00260501066896256	-0.00301618765328275	-0.000149786156134936	0.0073163978158553	0.999833922143162	1
Zm00008a023189	18	33	40	80	171	-0.166751785780654	-0.00496525132045149	-0.392881947296888	0.554839835385573	1.11943881978357	0.7723836684774	1
Zm00008a020995	34	51	76	123	284	0.0358396313464683	-0.362291384251117	0.0956674989607116	0.00458078976252644	0.498379304320823	0.919247326897588	1
Zm00008a021350	35	59	78	130	302	4.11428712361247e-12	2.28067841472474e-12	2.44153889022567e-12	-3.98769208558911e-13	9.23527363712179e-12	1	1
Zm00008a022924	0	0	0	1	1	-0.115894	-0.1953642	-0.2582781	0.753540394414209	1.32307669441421	0.723660717493775	1
Zm00008a020919	27	43	55	95	220	0.088637854905031	9.19158297449634e-06	-0.0583709060667552	0.000937770855590847	0.147955723410352	0.98551824417281	1
Zm00008a021425	35	59	78	130	302	4.11428712361247e-12	2.28067841472474e-12	2.44153889022567e-12	-3.98769208558911e-13	9.23527363712179e-12	1	1
Zm00008a023062	34	54	73	123	284	0.0358396313464683	-0.0396618010289339	-0.00167942187701363	0.00458078976252644	0.0817616440149423	0.993932419380155	1
Zm00008a022137	35	59	78	130	302	4.11428712361247e-12	2.28067841472474e-12	2.44153889022567e-12	-3.98769208558911e-13	9.23527363712179e-12	1	1
Zm00008a021228	35	56	77	129	297	0.00975579124997475	-0.0705443448167008	0.00110700065988156	0.0103859536930655	0.0917930904196226	0.992803760106324	1
Zm00008a021858	0	1	0	0	1	-0.115894	3.31400927417429	-0.2582781	-0.4304636	4.11864497417429	0.248934335402676	1
Zm00008a021348	35	56	77	127	295	0.0192507593262458	-0.046238839357831	0.00856782642706708	1.38002293498933e-06	0.0740588051340789	0.99475729648607	1
Zm00008a021055	12	26	26	39	103	0.000331628343007108	1.71672687322153	-0.0136520320396304	-0.642603268970979	2.37331380257514	0.498621581173727	1
Zm00008a023249	35	58	78	130	301	0.000385109638679468	-0.0110096801405227	0.000858158474210469	0.00143006378777549	0.0136830120411881	0.999576055182529	1
Zm00008a022116	35	59	78	129	301	0.000385109638679468	0.000649127577039091	0.000858158474210469	-0.00250351975694513	0.00439591544687416	0.999922585887767	1
Zm00008a021553	34	59	76	129	298	-0.00833143390066109	0.0104896644318415	-0.0121460688081948	0.00406198069409571	0.0350291478347931	0.998274544173084	1
Zm00008a021718	13	25	33	57	128	-0.226846620256441	-1.75124162973482e-06	-0.00010743562880477	0.0655634957168968	0.292519302843772	0.96142920274826	1
Zm00008a022081	1	0	0	0	1	6.74446838693979	-0.1953642	-0.2582781	-0.4304636	7.62857428693979	0.054345251559241	0.482161161565084
Zm00008a019679	4	12	9	27	52	-0.681433965212243	0.333647836174945	-1.46152735579218	0.951856875537652	3.42846603271702	0.330159032364531	1
Zm00008a019816	16	25	34	55	130	0.0578741773583554	-0.0062165489148354	0.00535041281855613	-0.0164780238690779	0.0859191629608248	0.993471895285655	1
Zm00008a023199	35	59	78	130	302	4.11428712361247e-12	2.28067841472474e-12	2.44153889022567e-12	-3.98769208558911e-13	9.23527363712179e-12	1	1
Zm00008a020986	2	15	18	28	63	-3.84916799282157	0.588819864908164	0.183611734996396	0.0286069082657034	4.65020650099184	0.199277187434247	1
Zm00008a020918	14	32	3	80	129	-0.0604080142651071	1.83370703995712	-27.588000171405	10.7832267585344	40.2653419841616	9.36068977805816e-09	3.00834012515912e-07
Zm00008a020062	4	0	1	22	27	0.24236726633469	-5.2748334	-5.11690853543722	9.26581973690655	19.8999289386785	0.000178043820253741	0.00299928603221265
Zm00008a019677	35	59	78	129	301	0.000385109638679468	0.000649127577039091	0.000858158474210469	-0.00250351975694513	0.00439591544687416	0.999922585887767	1
Zm00008a020902	35	57	78	129	299	0.00348868896736635	-0.0342230441212523	0.00777453411617841	0.000659663701807563	0.0461459309066047	0.997399753147507	1
Zm00008a019375	25	30	51	61	167	1.64686681339742	-0.211333775789564	1.43507888712232	-1.64891073302557	4.94219020933487	0.176079535479968	1
Zm00008a020447	25	48	56	82	211	0.012207421030183	1.1145393322159	0.0414699347868484	-0.858001427683112	2.02621811571604	0.566982908196286	1
Zm00008a020028	26	46	61	104	237	-0.0783391205539994	-0.00196087237463582	-0.000733610847532337	0.0384327290467385	0.119466332822906	0.98940318733806	1
Zm00008a022822	33	56	73	126	288	-0.00426890061608015	-0.00124707434222279	-0.0257543354620553	0.0331250920832331	0.0643954025035914	0.995736889589453	1
Zm00008a021109	21	37	53	83	194	-0.0978757146414811	-0.021402771879367	0.167156137447616	-0.00311384700763419	0.289548470976098	0.961981995077631	1
Zm00008a019828	35	59	77	129	300	0.00154541333747505	0.00260501066896256	-0.00301618765328275	-0.000149786156134936	0.0073163978158553	0.999833922143162	1
Zm00008a023228	3	1	5	4	13	1.48025042172755	-0.933476528782637	0.803375986163183	-0.455198239279025	3.67230117595239	0.299093123892745	1
Zm00008a023032	0	0	1	0	1	-0.115894	-0.1953642	2.13007365680485	-0.4304636	2.87179545680485	0.411817063925122	1
Zm00008a022547	15	11	37	46	109	0.443723404233511	-4.97686343279898	2.78064425106281	-0.0180598952336218	8.21929098332892	0.0416904973715781	0.392235224857888
Zm00008a023359	19	32	33	83	167	-0.00648574661834803	-0.0120043697872373	-2.38025923509274	1.71781662945797	4.11656598095629	0.249149098097605	1
Zm00008a021258	14	18	23	39	94	0.885531530214881	-0.00722420460072961	-0.0672887356358327	-0.0529380202554347	1.01298249070688	0.798110618056095	1
Zm00008a019966	35	59	78	130	302	4.11428712361247e-12	2.28067841472474e-12	2.44153889022567e-12	-3.98769208558911e-13	9.23527363712179e-12	1	1
Zm00008a020186	25	50	65	100	240	-0.284805799322369	0.206627522648811	0.146478281252133	-0.106130433925346	0.744042037148659	0.862799115398549	1
Zm00008a021215	2	3	1	1	7	1.74187193539417	1.94866449536694	-0.361060350972122	-1.34511331348774	5.39671009522097	0.144948689134568	1
Zm00008a022138	0	0	1	0	1	-0.115894	-0.1953642	2.13007365680485	-0.4304636	2.87179545680485	0.411817063925122	1
Zm00008a020574	31	40	47	97	215	1.48493086441459	-0.0955454124598007	-1.31023980224151	0.213997528573424	3.10471360768933	0.375760480270566	1
Zm00008a022766	13	34	29	53	129	-0.254427328626546	3.07139037167034	-0.559580816844054	-0.115251807050474	4.00065032419142	0.261393915248015	1
Zm00008a019081	33	51	77	103	264	0.188885346126633	-0.00643606487620182	1.13949361324237	-0.996639308864908	2.33145433311011	0.506521887756591	1
Zm00008a020749	0	3	1	2	6	-0.695364	2.85015281126143	-0.194967859467476	-0.131499462942806	3.87198413367171	0.275623464128976	1
Zm00008a021460	34	59	78	130	301	-0.0224062634631129	0.000649127577039091	0.000858158474210469	0.00143006378777549	0.0253436133021379	0.998935067646811	1
Zm00008a020184	35	59	78	130	302	4.11428712361247e-12	2.28067841472474e-12	2.44153889022567e-12	-3.98769208558911e-13	9.23527363712179e-12	1	1
Zm00008a021166	35	56	76	130	297	0.00975579124997475	-0.0705443448167008	-0.00654565321495639	0.0362340673404727	0.123079856622105	0.988930706537328	1
Zm00008a020602	34	52	77	125	288	0.0116108586888786	-0.323279463080794	0.0919950788055025	0.00849913584029458	0.435384536415469	0.932839675882364	1
Zm00008a022794	0	3	6	3	12	-1.390728	0.183354205630714	2.71472387041457	-0.907870795810656	5.19667687185594	0.157949140844424	1
Zm00008a019571	34	54	73	125	286	0.0220196339244653	-0.0628641240986617	-0.0101887755701816	0.0289354486783384	0.124007982271647	0.98880835765887	1
Zm00008a020413	15	21	27	37	100	1.00369237061453	0.1096447771086	0.0531996091073924	-0.849281315530512	2.01581807236103	0.569130104242095	1
Zm00008a021299	35	55	77	130	297	0.00975579124997475	-0.157515377701059	0.00110700065988156	0.0362340673404727	0.204612236951388	0.976841312977304	1
Zm00008a019929	23	44	60	100	227	-0.415937342251757	-0.00272566256130944	0.0320538299448356	0.053421975956313	0.504138810714215	0.917981196662494	1
Zm00008a022529	1	0	0	2	3	1.22387346231326	-0.5860926	-0.7748343	0.388826525885611	2.97362688819887	0.395709290483548	1
Zm00008a023158	35	57	78	130	300	0.00154541333747505	-0.0441861533075148	0.00344389200245784	0.005739418667068	0.0549148773145157	0.996633254411579	1
Zm00008a022087	35	59	76	129	299	0.00348868896736635	0.00588076053742064	-0.0194366361365954	0.000659663701807563	0.02946574934319	0.9986666037431	1
Zm00008a020469	35	59	78	130	302	4.11428712361247e-12	2.28067841472474e-12	2.44153889022567e-12	-3.98769208558911e-13	9.23527363712179e-12	1	1
Zm00008a021073	7	25	13	30	75	-0.329385266133996	7.30769061811905	-2.09530348800027	-0.1616915329705	9.89407090522382	0.0194883689709918	0.204747778024194
Zm00008a022683	2	0	0	0	2	13.4889367738796	-0.3907284	-0.5165562	-0.8609272	15.2571485738796	0.00160957606044016	0.0221297268986121
Zm00008a022533	30	31	61	82	204	1.70961594238143	-1.96712972294847	1.31104253171993	-0.385007564907532	5.37279576195736	0.1464479200492	1
Zm00008a022873	11	24	18	54	107	-0.158204736632846	0.45854475256438	-3.35969838602592	1.36887559730684	5.34532347252998	0.148188308627558	1
Zm00008a021112	35	59	78	130	302	4.11428712361247e-12	2.28067841472474e-12	2.44153889022567e-12	-3.98769208558911e-13	9.23527363712179e-12	1	1
Zm00008a019844	34	59	59	129	281	0.0631250010761458	0.306605335945512	-2.53956365600605	0.534367457106194	3.4436614501339	0.328142886760623	1
Zm00008a021913	35	59	78	130	302	4.11428712361247e-12	2.28067841472474e-12	2.44153889022567e-12	-3.98769208558911e-13	9.23527363712179e-12	1	1
Zm00008a020657	35	59	78	130	302	4.11428712361247e-12	2.28067841472474e-12	2.44153889022567e-12	-3.98769208558911e-13	9.23527363712179e-12	1	1
Zm00008a019540	35	58	78	130	301	0.000385109638679468	-0.0110096801405227	0.000858158474210469	0.00143006378777549	0.0136830120411881	0.999576055182529	1
Zm00008a022251	35	59	78	130	302	4.11428712361247e-12	2.28067841472474e-12	2.44153889022567e-12	-3.98769208558911e-13	9.23527363712179e-12	1	1
Zm00008a023272	35	59	77	130	301	0.000385109638679468	0.000649127577039091	-0.00707639334214224	0.00143006378777549	0.00954069434563628	0.999752858272342	1
Zm00008a022884	6	8	4	17	35	0.931395083709498	0.19755513563298	-2.80969718311079	0.248202959591606	4.18685036204487	0.241981715123415	1
Zm00008a021063	1	0	0	0	1	6.74446838693979	-0.1953642	-0.2582781	-0.4304636	7.62857428693979	0.054345251559241	0.482161161565084
Zm00008a021585	33	53	73	128	287	-0.0020571197819899	-0.168041125977591	-0.0170987495228987	0.160789087395083	0.347986082677563	0.950764753788107	1
Zm00008a019727	19	37	38	84	178	-0.128656458905978	0.142384378340434	-1.3828994630686	0.71032901003738	2.36426931035239	0.500320533214368	1
Zm00008a020776	34	59	78	125	296	-0.00270505169728717	0.0237609810834081	0.0314127608133016	-0.0458570618986648	0.103735855492662	0.991385368739686	1
Zm00008a020553	0	1	6	6	13	-1.506622	-0.933476528782637	2.07951068807498	0.0291625383778077	4.54877175523543	0.207980996200075	1
Zm00008a019606	9	25	20	36	90	-0.196176948245811	3.12892434843254	-0.453009252466022	-0.194029839564599	3.97214038870897	0.264488221767477	1
Zm00008a019634	29	44	52	99	224	0.355930372394478	0.00129894107775561	-0.59239790714432	0.0688270341681054	1.01845425478466	0.796786693068356	1
Zm00008a022443	35	59	78	130	302	4.11428712361247e-12	2.28067841472474e-12	2.44153889022567e-12	-3.98769208558911e-13	9.23527363712179e-12	1	1
Zm00008a019263	12	20	29	50	111	-0.0580602317056732	-0.130994034862291	0.00382462498092779	0.103009023743431	0.295887915292322	0.960799988250973	1
Zm00008a020097	1	0	0	2	3	1.22387346231326	-0.5860926	-0.7748343	0.388826525885611	2.97362688819887	0.395709290483548	1
Zm00008a023011	30	50	62	102	244	0.10484480428611	0.113998756703748	-0.0165044342535342	-0.0875895847763252	0.322937580019718	0.955658365018369	1
Zm00008a022985	35	59	78	130	302	4.11428712361247e-12	2.28067841472474e-12	2.44153889022567e-12	-3.98769208558911e-13	9.23527363712179e-12	1	1
Zm00008a019915	35	59	77	129	300	0.00154541333747505	0.00260501066896256	-0.00301618765328275	-0.000149786156134936	0.0073163978158553	0.999833922143162	1
Zm00008a020029	35	59	78	130	302	4.11428712361247e-12	2.28067841472474e-12	2.44153889022567e-12	-3.98769208558911e-13	9.23527363712179e-12	1	1
Zm00008a022578	35	59	78	130	302	4.11428712361247e-12	2.28067841472474e-12	2.44153889022567e-12	-3.98769208558911e-13	9.23527363712179e-12	1	1
Zm00008a020185	35	59	78	130	302	4.11428712361247e-12	2.28067841472474e-12	2.44153889022567e-12	-3.98769208558911e-13	9.23527363712179e-12	1	1
Zm00008a020043	31	56	75	124	286	-0.138900733738244	0.000283411925035592	0.0173617993961848	0.00639656123380048	0.162942506293265	0.983337507977206	1
Zm00008a022569	35	59	78	128	300	0.00154541333747505	0.00260501066896256	0.00344389200245784	-0.0100473322746299	0.0176416482835254	0.999380087771216	1
Zm00008a023284	15	19	33	48	115	0.209803365751763	-0.534977537190584	0.366202033569452	-0.0456525593942258	1.15663549590602	0.763422570683999	1
Zm00008a021684	30	49	68	105	252	0.0216250962135351	-0.00109119004944494	0.130456813752575	-0.111436955621614	0.264610055637169	0.966540891979637	1
Zm00008a021496	11	14	26	35	86	0.107087497903658	-0.467070438815814	0.646030511628859	-0.110207659969828	1.33039610831816	0.721928185412179	1
Zm00008a022317	31	50	74	126	281	-0.0753242699257582	-0.436887123258769	0.0279342461330446	0.209976895800609	0.750122535118181	0.861355983601485	1
Zm00008a019997	35	59	78	130	302	4.11428712361247e-12	2.28067841472474e-12	2.44153889022567e-12	-3.98769208558911e-13	9.23527363712179e-12	1	1
Zm00008a019230	35	59	78	130	302	4.11428712361247e-12	2.28067841472474e-12	2.44153889022567e-12	-3.98769208558911e-13	9.23527363712179e-12	1	1
Zm00008a020310	2	4	16	24	46	-2.08143481625563	-2.76715148666932	1.42817656830528	0.890287199621392	7.16705007085162	0.0667596836967591	0.572187565069027
Zm00008a021357	35	59	78	130	302	4.11428712361247e-12	2.28067841472474e-12	2.44153889022567e-12	-3.98769208558911e-13	9.23527363712179e-12	1	1
Zm00008a021898	0	0	0	0	0	NA	NA	NA	NA	NA	NA	NA
Zm00008a020056	23	36	37	82	178	0.272479475792971	0.0431647692689574	-1.751524930707	0.377399258658071	2.444568434427	0.485392146648318	1
Zm00008a019860	35	59	78	130	302	4.11428712361247e-12	2.28067841472474e-12	2.44153889022567e-12	-3.98769208558911e-13	9.23527363712179e-12	1	1
Zm00008a020294	35	59	78	130	302	4.11428712361247e-12	2.28067841472474e-12	2.44153889022567e-12	-3.98769208558911e-13	9.23527363712179e-12	1	1
Zm00008a021787	34	57	73	120	284	0.0358396313464683	0.0414533844797695	-0.00167942187701363	-0.0414716942415481	0.1204441319448	0.989275948120207	1
Zm00008a019666	35	59	78	129	301	0.000385109638679468	0.000649127577039091	0.000858158474210469	-0.00250351975694513	0.00439591544687416	0.999922585887767	1
Zm00008a020264	0	2	0	1	3	-0.347682	3.41095269889905	-0.7748343	-0.0657497314714028	4.59921873037045	0.20360911318912	1
Zm00008a021695	5	3	1	1	10	12.7303759673495	0.560422566756857	-0.969960555680486	-2.53694367944142	16.7977027692282	0.000777774092210843	0.0115055764353962
Zm00008a019892	35	59	78	129	301	0.000385109638679468	0.000649127577039091	0.000858158474210469	-0.00250351975694513	0.00439591544687416	0.999922585887767	1
Zm00008a021396	32	53	68	108	261	0.101438108146915	0.079228664963865	0.00515365810593533	-0.168500481407378	0.354320912624093	0.949508321211326	1
Zm00008a040430	35	58	78	129	300	0.00154541333747505	-0.00633343174099108	0.00344389200245784	-0.000149786156134936	0.0114725232370589	0.999674303583856	1
Zm00008a040511	35	59	78	130	302	4.11428712361247e-12	2.28067841472474e-12	2.44153889022567e-12	-3.98769208558911e-13	9.23527363712179e-12	1	1
Zm00008a039666	11	21	20	46	98	-0.0112599675481078	0.179594433784286	-1.11450097063206	0.3449276671476	1.65028303911205	0.648042972416494	1
Zm00008a040079	35	58	78	130	301	0.000385109638679468	-0.0110096801405227	0.000858158474210469	0.00143006378777549	0.0136830120411881	0.999576055182529	1
Zm00008a040030	1	2	9	10	22	-0.941875926679081	-1.22867514075896	1.93736547732697	0.0296391746100378	4.13755571937504	0.246988576751201	1
Zm00008a040032	2	6	5	27	40	-1.49861743869398	-0.421348566756857	-2.75099622300303	5.55661857819894	10.2275808066528	0.0167274533403562	0.179383290709602
Zm00008a028658	35	56	76	124	291	0.0481905085953354	-0.0127380508953957	0.00941210379670801	-0.0127728608689587	0.0831135241563978	0.993783822948892	1
Zm00008a029619	35	58	72	126	291	0.0481905085953354	0.0232228512793724	-0.132769596482364	0.00431374474216879	0.20849670109924	0.976206123118884	1
Zm00008a029215	35	58	74	128	295	0.0192507593262458	0.00234418482134691	-0.0630648188589345	0.00808471078775914	0.0927444737942864	0.99269366790878	1
Zm00008a026714	0	3	0	2	5	-0.57947	4.19038213351371	-1.2913905	-0.0107794355313667	6.07202206904508	0.108158290359868	0.850719007915754
Zm00008a028716	0	0	1	2	3	-0.347682	-0.5860926	0.0654328189349517	0.388826525885611	1.38803394482056	0.708342022915411	1
Zm00008a029608	35	59	78	130	302	4.11428712361247e-12	2.28067841472474e-12	2.44153889022567e-12	-3.98769208558911e-13	9.23527363712179e-12	1	1
Zm00008a027557	35	59	78	130	302	4.11428712361247e-12	2.28067841472474e-12	2.44153889022567e-12	-3.98769208558911e-13	9.23527363712179e-12	1	1
Zm00008a029096	35	59	78	130	302	4.11428712361247e-12	2.28067841472474e-12	2.44153889022567e-12	-3.98769208558911e-13	9.23527363712179e-12	1	1
Zm00008a028050	0	0	0	0	0	NA	NA	NA	NA	NA	NA	NA
Zm00008a027509	35	59	77	130	301	0.000385109638679468	0.000649127577039091	-0.00707639334214224	0.00143006378777549	0.00954069434563628	0.999752858272342	1
Zm00008a029128	0	1	0	7	8	-0.927152	-0.202744234271786	-2.0662248	3.67255416578703	6.86867520005881	0.0762034442660636	0.636827086926902
Zm00008a029644	35	59	78	129	301	0.000385109638679468	0.000649127577039091	0.000858158474210469	-0.00250351975694513	0.00439591544687416	0.999922585887767	1
Zm00008a028450	35	59	78	130	302	4.11428712361247e-12	2.28067841472474e-12	2.44153889022567e-12	-3.98769208558911e-13	9.23527363712179e-12	1	1
Zm00008a028862	35	59	78	130	302	4.11428712361247e-12	2.28067841472474e-12	2.44153889022567e-12	-3.98769208558911e-13	9.23527363712179e-12	1	1
Zm00008a027022	30	46	73	111	260	-0.000582108637733942	-0.452588065203033	0.5092233931272	-0.00757132299023297	0.9699648899582	0.808519019573686	1
Zm00008a028888	14	21	28	50	113	0.0623988127451222	-0.0524597124854868	-0.0481484551770467	0.037891101199299	0.200898081606955	0.977444186613198	1
Zm00008a027279	9	8	10	25	52	1.46715194888698	-0.458809260522198	-0.876221886163182	0.305703286709235	3.1078863822816	0.375288475355703	1
Zm00008a029665	0	1	0	5	6	-0.695364	-0.0252927123623809	-1.5496686	2.26226824339253	4.53259355575492	0.20940137676604	1
Zm00008a029042	34	59	78	130	301	-0.0224062634631129	0.000649127577039091	0.000858158474210469	0.00143006378777549	0.0253436133021379	0.998935067646811	1
Zm00008a027965	34	58	76	128	296	-0.00270505169728717	0.000512759196950449	-0.00265251927311502	0.00266546379185458	0.00853579395920722	0.99979079462011	1
Zm00008a027999	0	0	0	2	2	-0.231788	-0.3907284	-0.5165562	1.50708078882842	2.64615338882842	0.449455651416654	1
Zm00008a027126	12	11	23	31	77	1.06039269765363	-1.08662851655959	0.487152005841146	-0.138902387429275	2.77307560748365	0.427951351235481	1
Zm00008a027314	0	0	1	0	1	-0.115894	-0.1953642	2.13007365680485	-0.4304636	2.87179545680485	0.411817063925122	1
Zm00008a027469	1	1	1	1	4	0.620719596734948	0.0611180685435715	-0.00106128920121373	-0.302623598603552	0.985522553083285	0.804755013588235	1
Zm00008a029012	35	59	78	130	302	4.11428712361247e-12	2.28067841472474e-12	2.44153889022567e-12	-3.98769208558911e-13	9.23527363712179e-12	1	1
Zm00008a028042	0	0	0	1	1	-0.115894	-0.1953642	-0.2582781	0.753540394414209	1.32307669441421	0.723660717493775	1
Zm00008a029577	35	59	78	130	302	4.11428712361247e-12	2.28067841472474e-12	2.44153889022567e-12	-3.98769208558911e-13	9.23527363712179e-12	1	1
Zm00008a027205	1	0	0	0	1	6.74446838693979	-0.1953642	-0.2582781	-0.4304636	7.62857428693979	0.054345251559241	0.482161161565084
Zm00008a026686	15	15	24	44	98	1.16811441899442	-0.897682841726676	-0.0679297257101676	0.0780519223051763	2.21177890873644	0.529632021563395	1
Zm00008a027241	2	6	9	7	24	-0.219551731156632	0.366708411261429	1.26598440421639	-1.07407485526234	2.92631940189679	0.403125338564019	1
Zm00008a027307	24	41	56	70	191	0.157004507211094	0.36399869050772	0.901540482932068	-1.81580567659487	3.23834935724575	0.35631584835176	1
Zm00008a029570	3	1	2	5	11	2.33457668022346	-0.61433757037948	-0.248984757019947	0.0148195873050189	3.21271859492791	0.359976491880175	1
Zm00008a028781	35	59	78	130	302	4.11428712361247e-12	2.28067841472474e-12	2.44153889022567e-12	-3.98769208558911e-13	9.23527363712179e-12	1	1
Zm00008a029463	35	59	77	130	301	0.000385109638679468	0.000649127577039091	-0.00707639334214224	0.00143006378777549	0.00954069434563628	0.999752858272342	1
Zm00008a026700	0	1	0	3	4	-0.463576	0.0611180685435715	-1.0331124	0.948777187431969	2.50658365597554	0.474102444194092	1
Zm00008a029649	23	30	42	78	173	0.434146686076005	-0.426796003218828	-0.16099778672696	0.167308101826841	1.18924857784863	0.755584085074222	1
Zm00008a027637	18	56	76	33	183	-0.485422226057333	11.4678833137189	17.4697618962013	-26.5990498880714	56.022117324049	4.15552752227884e-12	2.1568324611074e-10
Zm00008a029037	2	2	3	3	10	0.610369754775916	0.00110002966971431	0.0673970011243693	-0.395405114972788	1.07427190054279	0.783288295824438	1
Zm00008a028047	35	59	78	130	302	4.11428712361247e-12	2.28067841472474e-12	2.44153889022567e-12	-3.98769208558911e-13	9.23527363712179e-12	1	1
Zm00008a029183	34	58	75	130	297	-0.00513749933467013	-9.25024342535161e-06	-0.0380570031222525	0.0362340673404727	0.0794378200408206	0.994185217442423	1
Zm00008a029495	35	56	71	128	290	0.0575483586249743	-0.00758680210537984	-0.203136592597496	0.0802722747668582	0.348544028094708	0.950654388648672	1
Zm00008a028896	2	0	0	0	2	13.4889367738796	-0.3907284	-0.5165562	-0.8609272	15.2571485738796	0.00160957606044016	0.0221297268986121
Zm00008a029730	2	3	5	7	17	0.00045079692700937	-0.0310623216216807	0.0845446953012572	-0.0138084309586005	0.129866244808548	0.988026914786896	1
Zm00008a027345	0	2	4	3	9	-1.043046	0.0332311662996826	1.20769500098641	-0.197249194414208	2.4812213617003	0.478694365096822	1
Zm00008a028197	35	59	78	129	301	0.000385109638679468	0.000649127577039091	0.000858158474210469	-0.00250351975694513	0.00439591544687416	0.999922585887767	1
Zm00008a028477	35	59	77	130	301	0.000385109638679468	0.000649127577039091	-0.00707639334214224	0.00143006378777549	0.00954069434563628	0.999752858272342	1
Zm00008a028670	35	59	78	130	302	4.11428712361247e-12	2.28067841472474e-12	2.44153889022567e-12	-3.98769208558911e-13	9.23527363712179e-12	1	1
Zm00008a028500	34	59	77	129	299	-0.0122792150581839	0.00588076053742064	-0.000656436106972683	0.000659663701807563	0.0194760754043847	0.999281321116342	1
Zm00008a028082	0	0	0	0	0	NA	NA	NA	NA	NA	NA	NA
Zm00008a027730	35	58	78	129	300	0.00154541333747505	-0.00633343174099108	0.00344389200245784	-0.000149786156134936	0.0114725232370589	0.999674303583856	1
Zm00008a029477	16	25	24	58	123	0.213620886638912	0.0391719769018588	-1.89954159040322	0.482228787068266	2.63456324101226	0.451462358628462	1
Zm00008a028794	0	1	0	0	1	-0.115894	3.31400927417429	-0.2582781	-0.4304636	4.11864497417429	0.248934335402676	1
Zm00008a027995	35	59	78	129	301	0.000385109638679468	0.000649127577039091	0.000858158474210469	-0.00250351975694513	0.00439591544687416	0.999922585887767	1
Zm00008a027418	0	0	0	1	1	-0.115894	-0.1953642	-0.2582781	0.753540394414209	1.32307669441421	0.723660717493775	1
Zm00008a027875	0	0	0	0	0	NA	NA	NA	NA	NA	NA	NA
Zm00008a029371	0	0	0	0	0	NA	NA	NA	NA	NA	NA	NA
Zm00008a028245	0	0	0	0	0	NA	NA	NA	NA	NA	NA	NA
Zm00008a026635	35	59	78	128	300	0.00154541333747505	0.00260501066896256	0.00344389200245784	-0.0100473322746299	0.0176416482835254	0.999380087771216	1
Zm00008a027376	30	50	77	88	245	0.0908338703910645	0.0953011854518961	2.97558697467749	-2.89177259568828	6.05349462620873	0.109036403402071	0.85644232957395
Zm00008a029364	35	59	78	130	302	4.11428712361247e-12	2.28067841472474e-12	2.44153889022567e-12	-3.98769208558911e-13	9.23527363712179e-12	1	1
Zm00008a026774	35	59	78	130	302	4.11428712361247e-12	2.28067841472474e-12	2.44153889022567e-12	-3.98769208558911e-13	9.23527363712179e-12	1	1
Zm00008a027137	35	59	78	130	302	4.11428712361247e-12	2.28067841472474e-12	2.44153889022567e-12	-3.98769208558911e-13	9.23527363712179e-12	1	1
Zm00008a027937	0	0	0	0	0	NA	NA	NA	NA	NA	NA	NA
Zm00008a028449	6	7	10	22	45	0.118089509551832	-0.365024747434222	-0.226504626233011	0.35684352214393	1.06646240536299	0.785175729324456	1
Zm00008a028765	0	0	0	0	0	NA	NA	NA	NA	NA	NA	NA
Zm00008a027245	1	0	0	1	2	2.54607519346989	-0.3907284	-0.5165562	0.0224655972071042	3.475825390677	0.323911048040082	1
Zm00008a028349	15	27	30	50	122	0.052422402143055	0.420434523549626	-0.0723544387243397	-0.120591872422302	0.665803236839323	0.881216344681991	1
Zm00008a028825	35	59	78	130	302	4.11428712361247e-12	2.28067841472474e-12	2.44153889022567e-12	-3.98769208558911e-13	9.23527363712179e-12	1	1
Zm00008a026905	35	59	78	130	302	4.11428712361247e-12	2.28067841472474e-12	2.44153889022567e-12	-3.98769208558911e-13	9.23527363712179e-12	1	1
Zm00008a029544	2	0	1	2	5	3.48232950955183	-0.976821	-0.065749611360971	-0.0107794355313667	4.53567955644417	0.209129746498638	1
Zm00008a029285	16	25	41	64	146	-0.0500790894286726	-0.43518122300636	0.287289798554528	0.0211277227438167	0.793677833733378	0.850978607057553	1
Zm00008a027337	35	59	78	130	302	4.11428712361247e-12	2.28067841472474e-12	2.44153889022567e-12	-3.98769208558911e-13	9.23527363712179e-12	1	1
Zm00008a027707	35	59	78	130	302	4.11428712361247e-12	2.28067841472474e-12	2.44153889022567e-12	-3.98769208558911e-13	9.23527363712179e-12	1	1
Zm00008a028810	1	0	0	0	1	6.74446838693979	-0.1953642	-0.2582781	-0.4304636	7.62857428693979	0.054345251559241	0.482161161565084
Zm00008a027855	35	59	76	129	299	0.00348868896736635	0.00588076053742064	-0.0194366361365954	0.000659663701807563	0.02946574934319	0.9986666037431	1
Zm00008a029726	4	8	3	14	29	0.12151876520816	0.961881963694976	-2.69165662452565	0.184239286385684	3.95929663981446	0.265893034074009	1
Zm00008a026932	35	58	76	130	299	0.00348868896736635	-0.00293268803443921	-0.0194366361365954	0.0129569538465564	0.0388149669849574	0.997989675746614	1
Zm00008a028940	26	42	64	91	223	0.000937271620169997	-0.0563058862934531	0.712045899429084	-0.259745735175153	1.02903479251786	0.794226873603958	1
Zm00008a028094	25	37	61	101	224	-0.0355193564168243	-1.04472859707409	0.171041127102077	0.217178452764906	1.4684675333579	0.689566892589507	1
Zm00008a027064	33	55	73	127	288	-0.00426890061608015	-0.0284359520042167	-0.0257543354620553	0.0738835260651592	0.132342714147511	0.987691887021372	1
Zm00008a026754	0	0	8	1	9	-1.043046	-1.7582778	13.8572713039456	-2.1322920438238	18.7908871477694	0.000302011150794678	0.00485454258955437
Zm00008a028478	35	59	78	130	302	4.11428712361247e-12	2.28067841472474e-12	2.44153889022567e-12	-3.98769208558911e-13	9.23527363712179e-12	1	1
Zm00008a028229	29	50	70	118	267	-0.122091480960162	-0.0896297349652225	0.0156767761939668	0.0818009955933952	0.309198987712746	0.958289216352405	1
Zm00008a028561	35	59	78	130	302	4.11428712361247e-12	2.28067841472474e-12	2.44153889022567e-12	-3.98769208558911e-13	9.23527363712179e-12	1	1
Zm00008a027122	6	2	3	3	14	11.8102787092737	-0.197568821192653	-0.10490482937455	-1.51989691069485	13.6326492705358	0.0034503193748958	0.0441607289601349
Zm00008a026832	35	59	78	129	301	0.000385109638679468	0.000649127577039091	0.000858158474210469	-0.00250351975694513	0.00439591544687416	0.999922585887767	1
Zm00008a028059	27	40	53	115	235	-0.00202926842173093	-0.760936441186626	-0.975667198148245	1.89379964309747	3.63243255085407	0.303987866379924	1
Zm00008a028981	35	58	78	130	301	0.000385109638679468	-0.0110096801405227	0.000858158474210469	0.00143006378777549	0.0136830120411881	0.999576055182529	1
Zm00008a026674	0	0	1	0	1	-0.115894	-0.1953642	2.13007365680485	-0.4304636	2.87179545680485	0.411817063925122	1
Zm00008a028301	9	8	9	15	41	3.79834974005178	-1.23157842509571e-05	-0.23855917563886	-0.397599764468217	4.43452099594311	0.218205756848117	1
Zm00008a029198	0	1	0	1	2	-0.231788	0.950050937087143	-0.5165562	0.0224655972071042	1.72086073429425	0.632305979312387	1
Zm00008a027556	4	0	1	6	11	5.8254876537306	-2.1490062	-1.19304051425499	0.337896381719227	9.50543074970482	0.0232736565008116	0.238709922843656
Zm00008a027333	35	59	78	130	302	4.11428712361247e-12	2.28067841472474e-12	2.44153889022567e-12	-3.98769208558911e-13	9.23527363712179e-12	1	1
Zm00008a027647	35	58	78	130	301	0.000385109638679468	-0.0110096801405227	0.000858158474210469	0.00143006378777549	0.0136830120411881	0.999576055182529	1
Zm00008a029305	35	59	78	129	301	0.000385109638679468	0.000649127577039091	0.000858158474210469	-0.00250351975694513	0.00439591544687416	0.999922585887767	1
Zm00008a028842	35	59	78	130	302	4.11428712361247e-12	2.28067841472474e-12	2.44153889022567e-12	-3.98769208558911e-13	9.23527363712179e-12	1	1
Zm00008a029101	35	59	78	130	302	4.11428712361247e-12	2.28067841472474e-12	2.44153889022567e-12	-3.98769208558911e-13	9.23527363712179e-12	1	1
Zm00008a028820	0	2	0	3	5	-0.57947	1.07173705933943	-1.2913905	0.333856229945575	3.276453789285	0.350933307166968	1
Zm00008a029368	35	59	78	130	302	4.11428712361247e-12	2.28067841472474e-12	2.44153889022567e-12	-3.98769208558911e-13	9.23527363712179e-12	1	1
Zm00008a028672	9	15	18	47	89	-0.167538194855314	-0.327808650440609	-1.08182685960419	1.97054847708973	3.54772218198985	0.314625254518805	1
Zm00008a027538	28	16	29	37	110	18.24654290328	-1.4025450817147	0.0122279388443908	-2.26274265048228	21.9240585743213	6.76479995332405e-05	0.00122195758818365
Zm00008a026772	0	0	6	13	19	-2.201986	-3.7119198	0.24331758657762	2.84196515031585	8.99918853689347	0.0293016773250547	0.290904326745717
Zm00008a027315	30	50	68	105	253	0.0157153922759321	0.00663938037831797	0.107927105002565	-0.140182730500579	0.270464608157395	0.965484079814309	1
Zm00008a028226	28	44	66	99	237	0.0103477019442837	-0.114382335027077	0.374531832666448	-0.0893907614078301	0.588652631045638	0.899025109804772	1
Zm00008a026618	35	57	78	130	300	0.00154541333747505	-0.0441861533075148	0.00344389200245784	0.005739418667068	0.0549148773145157	0.996633254411579	1
Zm00008a027326	0	0	1	0	1	-0.115894	-0.1953642	2.13007365680485	-0.4304636	2.87179545680485	0.411817063925122	1
Zm00008a029767	35	59	78	130	302	4.11428712361247e-12	2.28067841472474e-12	2.44153889022567e-12	-3.98769208558911e-13	9.23527363712179e-12	1	1
Zm00008a027806	35	59	78	130	302	4.11428712361247e-12	2.28067841472474e-12	2.44153889022567e-12	-3.98769208558911e-13	9.23527363712179e-12	1	1
Zm00008a027989	35	59	78	130	302	4.11428712361247e-12	2.28067841472474e-12	2.44153889022567e-12	-3.98769208558911e-13	9.23527363712179e-12	1	1
Zm00008a029639	35	59	78	130	302	4.11428712361247e-12	2.28067841472474e-12	2.44153889022567e-12	-3.98769208558911e-13	9.23527363712179e-12	1	1
Zm00008a027105	33	51	70	113	267	0.136647465833076	-0.0258962236978175	0.0156767761939668	-0.0325362107678872	0.210756676492747	0.97583440264395	1
Zm00008a027490	35	59	78	130	302	4.11428712361247e-12	2.28067841472474e-12	2.44153889022567e-12	-3.98769208558911e-13	9.23527363712179e-12	1	1
Zm00008a027957	4	5	11	16	36	-0.00710594975101767	-0.587725834843254	0.311546665927429	0.0163468047232591	0.922725255244959	0.819940505820209	1
Zm00008a027269	35	59	78	130	302	4.11428712361247e-12	2.28067841472474e-12	2.44153889022567e-12	-3.98769208558911e-13	9.23527363712179e-12	1	1
Zm00008a026983	30	55	73	110	268	-0.0361477770366075	0.133356903646323	0.206584987362209	-0.249428428402688	0.625518096447827	0.890566539538199	1
Zm00008a028156	4	8	20	31	63	-1.4927059712863	-1.50783800868499	0.854349232094316	0.555346473524669	4.41023968559027	0.220437806577424	1
Zm00008a027531	5	8	11	31	55	-0.296249266790813	-0.70127254085735	-0.723245724970681	2.26598526240098	3.98675279501983	0.2628981463728	1
Zm00008a027727	0	1	1	5	7	-0.811258	-0.0987844105963265	-0.361060350972122	1.3099480371936	2.58105079876205	0.460821275243599	1
Zm00008a028258	35	59	78	130	302	4.11428712361247e-12	2.28067841472474e-12	2.44153889022567e-12	-3.98769208558911e-13	9.23527363712179e-12	1	1
Zm00008a026812	35	59	78	130	302	4.11428712361247e-12	2.28067841472474e-12	2.44153889022567e-12	-3.98769208558911e-13	9.23527363712179e-12	1	1
Zm00008a027968	12	20	29	49	110	-0.0439282883575429	-0.103316815179221	0.0122279388443908	0.0574267580774012	0.216899800458556	0.974816058660099	1
Zm00008a027063	0	0	0	3	3	-0.347682	-0.5860926	-0.7748343	2.26062118324262	3.96923008324262	0.264805951636905	1
Zm00008a029383	35	59	78	130	302	4.11428712361247e-12	2.28067841472474e-12	2.44153889022567e-12	-3.98769208558911e-13	9.23527363712179e-12	1	1
Zm00008a026775	3	4	11	18	36	-0.329327596734947	-1.30806456629968	0.311546665927429	0.404380749727875	2.35331957868993	0.502383313013584	1
Zm00008a027336	35	59	77	130	301	0.000385109638679468	0.000649127577039091	-0.00707639334214224	0.00143006378777549	0.00954069434563628	0.999752858272342	1
Zm00008a028693	35	59	78	130	302	4.11428712361247e-12	2.28067841472474e-12	2.44153889022567e-12	-3.98769208558911e-13	9.23527363712179e-12	1	1
Zm00008a029501	35	59	78	130	302	4.11428712361247e-12	2.28067841472474e-12	2.44153889022567e-12	-3.98769208558911e-13	9.23527363712179e-12	1	1
Zm00008a026663	30	47	67	100	244	0.10484480428611	-0.00938516414343126	0.251373836463089	-0.241183744844603	0.606787549737233	0.894876776133247	1
Zm00008a028762	35	55	75	122	287	0.0908589198649565	-0.0204011818021408	0.0103094980045606	-0.0192727402824965	0.140842339954154	0.986521469883896	1
Zm00008a027025	35	58	77	129	299	0.00348868896736635	-0.00293268803443921	-0.000656436106972683	0.000659663701807563	0.00773747681058581	0.999819403234724	1
Zm00008a027810	25	54	60	105	244	-0.380017114087576	0.840869047099253	-0.144708877448679	-1.04426911746384e-05	1.36560548132668	0.71361642571714	1
Zm00008a028021	35	59	77	129	300	0.00154541333747505	0.00260501066896256	-0.00301618765328275	-0.000149786156134936	0.0073163978158553	0.999833922143162	1
Zm00008a026691	0	1	3	6	10	-1.15894	-0.465506507417428	0.0673970011243693	0.66771245989115	2.35955596843295	0.501207664940832	1
Zm00008a027311	5	15	46	4	70	-1.19421370962135	0.128281738417347	43.118315545701	-22.6634409815804	67.1042519753201	1.77887330588116e-14	1.27273913007933e-12
Zm00008a027170	35	59	78	130	302	4.11428712361247e-12	2.28067841472474e-12	2.44153889022567e-12	-3.98769208558911e-13	9.23527363712179e-12	1	1
Zm00008a027568	0	1	0	0	1	-0.115894	3.31400927417429	-0.2582781	-0.4304636	4.11864497417429	0.248934335402676	1
Zm00008a029143	35	57	77	126	295	0.0192507593262458	-0.00694017285509984	0.00856782642706708	-0.00766772244058005	0.0424264810489928	0.997705155021678	1
Zm00008a028016	32	46	57	107	242	0.557340447216301	-0.0345536601354901	-0.484555423384189	0.0767623539184749	1.15321188465446	0.764246486015535	1
Zm00008a027203	35	59	78	130	302	4.11428712361247e-12	2.28067841472474e-12	2.44153889022567e-12	-3.98769208558911e-13	9.23527363712179e-12	1	1
Zm00008a027119	35	59	78	130	302	4.11428712361247e-12	2.28067841472474e-12	2.44153889022567e-12	-3.98769208558911e-13	9.23527363712179e-12	1	1
Zm00008a029056	35	59	78	130	302	4.11428712361247e-12	2.28067841472474e-12	2.44153889022567e-12	-3.98769208558911e-13	9.23527363712179e-12	1	1
Zm00008a027101	34	59	77	129	299	-0.0122792150581839	0.00588076053742064	-0.000656436106972683	0.000659663701807563	0.0194760754043847	0.999281321116342	1
Zm00008a028791	35	59	78	130	302	4.11428712361247e-12	2.28067841472474e-12	2.44153889022567e-12	-3.98769208558911e-13	9.23527363712179e-12	1	1
Zm00008a029425	35	59	77	127	298	0.00622281879611586	0.0104896644318415	1.42573690766153e-05	-0.0127354077408246	0.0294621483378586	0.998666846729122	1
Zm00008a028989	35	58	78	129	300	0.00154541333747505	-0.00633343174099108	0.00344389200245784	-0.000149786156134936	0.0114725232370589	0.999674303583856	1
Zm00008a028409	1	0	0	0	1	6.74446838693979	-0.1953642	-0.2582781	-0.4304636	7.62857428693979	0.054345251559241	0.482161161565084
Zm00008a027076	21	25	36	54	136	1.74100535765035	-0.0927162835215339	0.0217557295521468	-0.352549103763467	2.2080264744875	0.530369136909917	1
Zm00008a028620	35	59	78	130	302	4.11428712361247e-12	2.28067841472474e-12	2.44153889022567e-12	-3.98769208558911e-13	9.23527363712179e-12	1	1
Zm00008a027109	35	52	71	118	276	0.283858579714647	-0.0684042745190891	-0.00113749077273063	-0.0054944892153497	0.358894834221817	0.948596611355994	1
Zm00008a027068	35	59	78	129	301	0.000385109638679468	0.000649127577039091	0.000858158474210469	-0.00250351975694513	0.00439591544687416	0.999922585887767	1
Zm00008a029663	35	58	75	130	298	0.00622281879611586	-0.00082028967213868	-0.0502630853265401	0.0231119463091293	0.080418140103924	0.994078981750638	1
Zm00008a028089	7	5	29	6	47	0.442765765107441	-1.9048009500927	23.4194975781464	-10.0111671701896	35.7782314635362	8.34202492101973e-08	2.3467614094124e-06
Zm00008a028320	20	33	50	83	186	-0.11235795040815	-0.306582521375253	0.079989460280308	0.107498614620866	0.606428546684577	0.894959140435634	1
Zm00008a029229	35	59	77	130	301	0.000385109638679468	0.000649127577039091	-0.00707639334214224	0.00143006378777549	0.00954069434563628	0.999752858272342	1
Zm00008a028195	35	59	78	130	302	4.11428712361247e-12	2.28067841472474e-12	2.44153889022567e-12	-3.98769208558911e-13	9.23527363712179e-12	1	1
Zm00008a028452	4	1	4	4	13	4.12640586084897	-0.933476528782637	0.122902139144437	-0.455198239279025	5.63798276805507	0.130614736059874	0.985294021333416
Zm00008a028432	35	59	77	130	301	0.000385109638679468	0.000649127577039091	-0.00707639334214224	0.00143006378777549	0.00954069434563628	0.999752858272342	1
Zm00008a027506	0	0	0	1	1	-0.115894	-0.1953642	-0.2582781	0.753540394414209	1.32307669441421	0.723660717493775	1
Zm00008a027763	1	0	0	1	2	2.54607519346989	-0.3907284	-0.5165562	0.0224655972071042	3.475825390677	0.323911048040082	1
Zm00008a027867	21	37	47	72	177	0.0115504555957474	0.169435753359307	0.0361072309713248	-0.230645348266982	0.447738788193361	0.930213448540878	1
Zm00008a029515	35	59	78	130	302	4.11428712361247e-12	2.28067841472474e-12	2.44153889022567e-12	-3.98769208558911e-13	9.23527363712179e-12	1	1
Zm00008a027877	2	4	1	5	12	0.266919462313263	1.16923049889905	-1.42198682973374	-0.00530652169626733	2.86344331264232	0.413162221684233	1
Zm00008a029418	35	59	78	130	302	4.11428712361247e-12	2.28067841472474e-12	2.44153889022567e-12	-3.98769208558911e-13	9.23527363712179e-12	1	1
Zm00008a029097	5	4	10	18	37	0.118195829013372	-1.44194354018347	0.020602015688797	0.269771615951446	1.85051300083709	0.604004909564676	1
Zm00008a029127	1	0	0	0	1	6.74446838693979	-0.1953642	-0.2582781	-0.4304636	7.62857428693979	0.054345251559241	0.482161161565084
Zm00008a028614	35	59	75	128	297	0.00975579124997475	0.0164451885545077	-0.0380570031222525	0.000181454822858374	0.0644394377495933	0.99573257217154	1
Zm00008a028378	33	56	75	126	290	-0.0110445081980382	-0.00758680210537984	0.000131782852789429	0.0108825797240383	0.0296456728802458	0.998654444665395	1
Zm00008a027163	35	59	78	130	302	4.11428712361247e-12	2.28067841472474e-12	2.44153889022567e-12	-3.98769208558911e-13	9.23527363712179e-12	1	1
Zm00008a027306	35	59	77	130	301	0.000385109638679468	0.000649127577039091	-0.00707639334214224	0.00143006378777549	0.00954069434563628	0.999752858272342	1
Zm00008a026921	17	30	38	52	137	0.0793611958072938	0.391030923772681	0.193390094351901	-0.824605551065834	1.48838776499771	0.684953009896498	1
Zm00008a027421	35	58	77	129	299	0.00348868896736635	-0.00293268803443921	-0.000656436106972683	0.000659663701807563	0.00773747681058581	0.999819403234724	1
Zm00008a026960	0	0	1	0	1	-0.115894	-0.1953642	2.13007365680485	-0.4304636	2.87179545680485	0.411817063925122	1
Zm00008a029047	0	2	1	1	4	-0.463576	1.90010187417429	-0.00106128920121373	-0.302623598603552	2.66736276197905	0.445802173957054	1
Zm00008a027479	27	40	55	89	211	0.265154038289605	-0.0362164307054842	0.00464857551983949	-0.0367830528670332	0.342802097381962	0.951787406802199	1
Zm00008a029007	33	59	77	129	298	-0.0683499442195673	0.0104896644318415	1.42573690766153e-05	0.00406198069409571	0.0829158467145812	0.993805621026859	1
Zm00008a027247	1	0	0	0	1	6.74446838693979	-0.1953642	-0.2582781	-0.4304636	7.62857428693979	0.054345251559241	0.482161161565084
Zm00008a028886	35	59	78	130	302	4.11428712361247e-12	2.28067841472474e-12	2.44153889022567e-12	-3.98769208558911e-13	9.23527363712179e-12	1	1
Zm00008a029067	35	59	78	130	302	4.11428712361247e-12	2.28067841472474e-12	2.44153889022567e-12	-3.98769208558911e-13	9.23527363712179e-12	1	1
Zm00008a028110	0	0	1	3	4	-0.463576	-0.7814568	-0.00106128920121373	0.948777187431969	2.19487127663318	0.532959276158808	1
Zm00008a029458	13	35	40	55	143	-0.770248093656114	1.78561357806644	0.254557746767607	-0.698303912608253	3.50872333109841	0.319632495180292	1
Zm00008a028980	6	14	14	13	47	0.0561388070177114	2.52795643272681	0.285281958164926	-2.58498022672343	5.45435742463288	0.141394178742688	1
Zm00008a026933	19	12	21	49	101	4.54604007609172	-3.02965440476334	-0.99165087773209	0.7016491781041	9.26899453669125	0.0259202130909047	0.261591937789769
Zm00008a028625	35	59	78	130	302	4.11428712361247e-12	2.28067841472474e-12	2.44153889022567e-12	-3.98769208558911e-13	9.23527363712179e-12	1	1
Zm00008a027287	0	1	0	1	2	-0.231788	0.950050937087143	-0.5165562	0.0224655972071042	1.72086073429425	0.632305979312387	1
Zm00008a027280	33	58	78	130	299	-0.0787859577840501	-0.00293268803443921	0.00777453411617841	0.0129569538465564	0.102450133781224	0.991541785908401	1
Zm00008a027277	35	57	76	129	297	0.00975579124997475	-0.0180423023308231	-0.00654565321495639	0.0103859536930655	0.0447297004888197	0.997517481542927	1
Zm00008a028752	8	11	24	20	63	0.0668578851451833	-0.138993075795057	3.67079396221581	-1.86890073278862	5.74554565594468	0.1246680171976	0.951743550092534
Zm00008a026737	35	59	78	130	302	4.11428712361247e-12	2.28067841472474e-12	2.44153889022567e-12	-3.98769208558911e-13	9.23527363712179e-12	1	1
Zm00008a027832	22	47	55	101	225	-0.637172236794925	0.210664861559988	-0.166712763709716	0.177449465863729	1.19199932792836	0.754923836071423	1
Zm00008a027694	35	59	78	130	302	4.11428712361247e-12	2.28067841472474e-12	2.44153889022567e-12	-3.98769208558911e-13	9.23527363712179e-12	1	1
Zm00008a027100	0	1	0	0	1	-0.115894	3.31400927417429	-0.2582781	-0.4304636	4.11864497417429	0.248934335402676	1
Zm00008a027268	35	59	77	126	297	0.00975579124997475	0.0164451885545077	0.00110700065988156	-0.0267033014140443	0.0540112818784083	0.996715121115846	1
Zm00008a027935	35	59	77	130	301	0.000385109638679468	0.000649127577039091	-0.00707639334214224	0.00143006378777549	0.00954069434563628	0.999752858272342	1
Zm00008a028877	14	3	8	35	60	7.14031633066998	-6.48964876112614	-3.62660126059185	3.25730055262342	20.5138669050114	0.000132812076695059	0.00228542057942039
Zm00008a029308	1	0	2	0	3	1.22387346231326	-0.5860926	1.93722837573981	-1.2913908	5.03858523805307	0.168993449421134	1
Zm00008a028534	13	26	23	42	104	0.0744093787771586	1.58906978213286	-0.554959414901618	-0.171170797564071	2.3896093733757	0.495571765436115	1
Zm00008a029564	1	0	0	4	5	0.305184877387958	-0.976821	-1.2913905	1.58616374212547	4.15956011951342	0.244741999900357	1
Zm00008a029481	7	5	9	38	59	0.00385015186524916	-3.69540520431114	-2.55392383391853	6.25367258871385	12.5068517788088	0.00583403556156148	0.0707207699355588
Zm00008a026937	35	59	78	130	302	4.11428712361247e-12	2.28067841472474e-12	2.44153889022567e-12	-3.98769208558911e-13	9.23527363712179e-12	1	1
Zm00008a029712	11	22	16	41	90	0.0310988979968285	1.10971373222616	-2.25813636157826	0.131636126780935	3.53058511858218	0.31681694488958	1
Zm00008a027994	35	58	78	130	301	0.000385109638679468	-0.0110096801405227	0.000858158474210469	0.00143006378777549	0.0136830120411881	0.999576055182529	1
Zm00008a027052	1	3	5	5	14	-0.238842741924271	0.0256563476834695	0.529814037151527	-0.174841818596801	0.969154945356067	0.808714956116283	1
Zm00008a027609	35	58	78	130	301	0.000385109638679468	-0.0110096801405227	0.000858158474210469	0.00143006378777549	0.0136830120411881	0.999576055182529	1
Zm00008a029465	35	58	76	126	295	0.0192507593262458	0.00234418482134691	-0.000484029168956065	-0.00766772244058005	0.0297466957571288	0.998647601900432	1
Zm00008a028576	32	52	72	123	279	-0.00345887536324289	-0.115272303825335	-4.92780514979133e-05	0.0700570261381986	0.188837483378275	0.97937087068676	1
Zm00008a029236	35	58	75	128	296	0.0140957027069005	0.000512759196950449	-0.0275135696868547	0.00266546379185458	0.0447874953825602	0.997512711540961	1
Zm00008a028289	30	40	56	95	221	0.751564716044393	-0.233552085424693	-0.0204142454299777	-0.000184421666199059	1.00571546856526	0.799868984585525	1
Zm00008a029231	35	56	77	130	298	0.00622281879611586	-0.084541508089128	1.42573690766153e-05	0.0231119463091293	0.11389053056345	0.990119930764674	1
Zm00008a028175	1	0	1	2	4	0.620719596734948	-0.7814568	-0.00106128920121373	0.0449311944142083	1.44816888035037	0.694283525646818	1
Zm00008a029163	1	4	6	8	19	-0.656121494049462	0.0223577571993986	0.24331758657762	-0.00390918118470165	0.925706019011182	0.819220338664571	1
Zm00008a027141	35	59	78	130	302	4.11428712361247e-12	2.28067841472474e-12	2.44153889022567e-12	-3.98769208558911e-13	9.23527363712179e-12	1	1
Zm00008a026709	35	58	77	129	299	0.00348868896736635	-0.00293268803443921	-0.000656436106972683	0.000659663701807563	0.00773747681058581	0.999819403234724	1
Zm00008a029769	0	0	1	0	1	-0.115894	-0.1953642	2.13007365680485	-0.4304636	2.87179545680485	0.411817063925122	1
Zm00008a026647	35	57	77	125	294	0.0252292789157907	-0.00332597684440291	0.014971795564574	-0.0191382391904927	0.0626652905152604	0.995905418993844	1
Zm00008a026859	35	58	78	129	300	0.00154541333747505	-0.00633343174099108	0.00344389200245784	-0.000149786156134936	0.0114725232370589	0.999674303583856	1
Zm00008a026715	24	37	53	86	200	0.0290942343865947	-0.109965532722986	0.0349885953241874	-9.98574374232802e-05	0.174148219871191	0.981650633946347	1
Zm00008a029108	30	48	60	107	245	0.0908338703910645	0.000385126112467026	-0.169824314275419	0.0223828948909017	0.283426205669853	0.963114817697846	1
Zm00008a028102	35	59	77	129	300	0.00154541333747505	0.00260501066896256	-0.00301618765328275	-0.000149786156134936	0.0073163978158553	0.999833922143162	1
Zm00008a029058	2	3	2	1	8	1.2414391934699	1.32138930844607	-0.00212257840242747	-1.73409339930178	4.29904447962017	0.23093084208032	1
Zm00008a026856	0	1	0	0	1	-0.115894	3.31400927417429	-0.2582781	-0.4304636	4.11864497417429	0.248934335402676	1
Zm00008a028990	35	59	78	130	302	4.11428712361247e-12	2.28067841472474e-12	2.44153889022567e-12	-3.98769208558911e-13	9.23527363712179e-12	1	1
Zm00008a027370	8	11	15	29	63	0.0668578851451833	-0.138993075795057	-0.0993615743030537	0.130438293688082	0.435650828931376	0.932783286094992	1
Zm00008a026863	30	59	77	124	290	-0.387594304295899	0.0970093903472029	0.058841607917189	-0.00557776176850684	0.549023064328798	0.907996551121081	1
Zm00008a028057	3	4	7	14	28	-0.0185023386592182	-0.395137642385306	-0.00742902440849612	0.314518360899458	0.735587366352478	0.864803210763009	1
Zm00008a028861	32	54	74	124	284	-0.0253754796702281	-0.0396618010289339	0.005742615011921	0.0250032130734752	0.0957831087845583	0.992338620470084	1
Zm00008a028426	22	39	49	86	196	-0.0225199350962156	0.0131135970361667	-0.0520031708594727	0.0314572912626767	0.119093994254532	0.989451518895595	1
Zm00008a028999	35	59	75	130	299	0.00348868896736635	0.00588076053742064	-0.0641151342050466	0.0129569538465564	0.08644153755639	0.993413297362723	1
Zm00008a027757	1	4	2	6	13	-0.170358491303061	0.839605460522198	-0.548937009786109	0.0291625383778077	1.58806349998918	0.66209935953259	1
Zm00008a027645	35	57	78	129	299	0.00348868896736635	-0.0342230441212523	0.00777453411617841	0.000659663701807563	0.0461459309066047	0.997399753147507	1
Zm00008a028957	35	59	77	130	301	0.000385109638679468	0.000649127577039091	-0.00707639334214224	0.00143006378777549	0.00954069434563628	0.999752858272342	1
Zm00008a029365	24	41	50	93	208	-0.000465686910187147	0.00326499272583834	-0.257849088519891	0.133982621579268	0.395562389735184	0.941157668129379	1
Zm00008a027164	35	59	78	130	302	4.11428712361247e-12	2.28067841472474e-12	2.44153889022567e-12	-3.98769208558911e-13	9.23527363712179e-12	1	1
Zm00008a026884	10	24	19	42	95	-0.0926398809892522	1.59475229183567	-1.24924261585845	0.029910056280668	2.96654484496404	0.396812117100132	1
Zm00008a027422	35	59	78	130	302	4.11428712361247e-12	2.28067841472474e-12	2.44153889022567e-12	-3.98769208558911e-13	9.23527363712179e-12	1	1
Zm00008a028363	35	59	78	129	301	0.000385109638679468	0.000649127577039091	0.000858158474210469	-0.00250351975694513	0.00439591544687416	0.999922585887767	1
Zm00008a029437	35	59	78	130	302	4.11428712361247e-12	2.28067841472474e-12	2.44153889022567e-12	-3.98769208558911e-13	9.23527363712179e-12	1	1
Zm00008a027440	0	1	2	2	5	-0.57947	0.000550014834857157	0.388826945443884	-0.0107794355313667	0.979626395810107	0.806181600391039	1
Zm00008a028171	35	58	78	130	301	0.000385109638679468	-0.0110096801405227	0.000858158474210469	0.00143006378777549	0.0136830120411881	0.999576055182529	1
Zm00008a026807	35	59	78	130	302	4.11428712361247e-12	2.28067841472474e-12	2.44153889022567e-12	-3.98769208558911e-13	9.23527363712179e-12	1	1
Zm00008a027070	1	2	0	3	6	0.133459731156632	0.584615249449524	-1.5496686	0.0673967916213124	2.33514037222747	0.505822390581758	1
Zm00008a026652	5	4	4	13	26	1.30995014128826	-0.229404630261099	-1.09787401957222	0.292052763692354	2.92928155481393	0.402657577044999	1
Zm00008a028438	33	43	71	116	263	0.208325450104301	-1.36700034961313	0.139008748111306	0.0686619545155399	1.78299650234428	0.618642059362207	1
Zm00008a026978	1	1	0	1	3	1.22387346231326	0.292307624724762	-0.7748343	-0.0657497314714028	2.35676511850943	0.501733518934434	1
Zm00008a028943	35	58	78	130	301	0.000385109638679468	-0.0110096801405227	0.000858158474210469	0.00143006378777549	0.0136830120411881	0.999576055182529	1
Zm00008a026912	8	15	15	22	60	0.157452679402442	0.916771028153573	-0.015919338018206	-0.567302141607947	1.65744518718217	0.646435768024566	1
Zm00008a027519	1	2	1	1	5	0.305184877387958	1.07173705933943	-0.065749611360971	-0.616933358882842	2.0596049069712	0.560128091832881	1
Zm00008a028871	35	59	78	130	302	4.11428712361247e-12	2.28067841472474e-12	2.44153889022567e-12	-3.98769208558911e-13	9.23527363712179e-12	1	1
Zm00008a028304	1	1	1	3	6	0.133459731156632	-0.0252927123623809	-0.194967859467476	0.0673967916213124	0.421117094607801	0.935846467913264	1
Zm00008a027731	34	51	64	128	277	0.112139773654863	-0.179406280604033	-0.79528857607468	0.643796982246891	1.73063161258047	0.630145297108431	1
Zm00008a026919	35	58	77	130	300	0.00154541333747505	-0.00633343174099108	-0.00301618765328275	0.005739418667068	0.0166344513988169	0.999432239354924	1
Zm00008a027732	25	41	46	73	185	0.590979145066857	0.652876295605268	-0.0664182199949895	-0.552934850990898	1.86320851165801	0.601277581026065	1
Zm00008a028476	5	16	12	29	62	-0.664691865701528	1.24763102884866	-1.00579962225644	0.200155846812083	3.11827836361871	0.373746041297443	1
Zm00008a027700	8	8	14	28	58	0.24303753041632	-0.979283681847488	-0.0641285781681305	0.368478572771368	1.65492836320331	0.647000290399482	1
Zm00008a027129	0	2	1	3	6	-0.695364	0.584615249449524	-0.194967859467476	0.0673967916213124	1.54234390053831	0.67253242093224	1
Zm00008a027510	35	56	75	124	290	0.0575483586249743	-0.00758680210537984	0.000131782852789429	-0.00557776176850684	0.0708447053516504	0.995090148378788	1
Zm00008a027491	18	50	51	90	209	-1.59820055200235	2.05892969203691	-0.164525977748458	1.21835171641384e-05	3.82166840530489	0.281375772104357	1
Zm00008a029029	35	59	78	129	301	0.000385109638679468	0.000649127577039091	0.000858158474210469	-0.00250351975694513	0.00439591544687416	0.999922585887767	1
Zm00008a027693	35	59	76	130	300	0.00154541333747505	0.00260501066896256	-0.0284004536828067	0.005739418667068	0.0382902963563123	0.998029989323596	1
Zm00008a027873	32	53	69	116	270	0.0160473045420176	0.00120071613173603	-0.00774865165894194	-0.000436243102174117	0.0254329154348697	0.998929462650225	1
Zm00008a028876	34	55	64	119	272	0.194609144494107	0.0651703021221119	-0.556329231884875	0.0312848091897199	0.847393487690814	0.838100724844578	1
Zm00008a028793	14	17	11	50	92	1.04486299826303	-0.052728426482267	-6.85383805188465	2.72973800473392	10.6811674813639	0.0135809750527878	0.148913996148162
Zm00008a028370	35	59	73	130	297	0.00975579124997475	0.0164451885545077	-0.179297794993508	0.0362340673404727	0.241732842138463	0.970586574289471	1
Zm00008a028772	35	58	78	130	301	0.000385109638679468	-0.0110096801405227	0.000858158474210469	0.00143006378777549	0.0136830120411881	0.999576055182529	1
Zm00008a027936	35	59	78	130	302	4.11428712361247e-12	2.28067841472474e-12	2.44153889022567e-12	-3.98769208558911e-13	9.23527363712179e-12	1	1
Zm00008a026865	19	41	45	80	185	-0.277770290190617	0.652876295605268	-0.161913378539629	0.00166591486990905	1.09422587920542	0.778468159138171	1
Zm00008a029754	35	59	78	130	302	4.11428712361247e-12	2.28067841472474e-12	2.44153889022567e-12	-3.98769208558911e-13	9.23527363712179e-12	1	1
Zm00008a028468	35	59	78	130	302	4.11428712361247e-12	2.28067841472474e-12	2.44153889022567e-12	-3.98769208558911e-13	9.23527363712179e-12	1	1
Zm00008a039724	35	58	75	128	296	0.0140957027069005	0.000512759196950449	-0.0275135696868547	0.00266546379185458	0.0447874953825602	0.997512711540961	1
Zm00008a039876	34	56	69	116	275	0.142239059281444	0.0963221004020375	-0.0578180307196882	-0.0477494386821344	0.344128629085304	0.951526198779669	1
Zm00008a040466	35	59	77	130	301	0.000385109638679468	0.000649127577039091	-0.00707639334214224	0.00143006378777549	0.00954069434563628	0.999752858272342	1
Zm00008a039682	35	59	78	130	302	4.11428712361247e-12	2.28067841472474e-12	2.44153889022567e-12	-3.98769208558911e-13	9.23527363712179e-12	1	1
Zm00008a040422	35	59	77	130	301	0.000385109638679468	0.000649127577039091	-0.00707639334214224	0.00143006378777549	0.00954069434563628	0.999752858272342	1
Zm00008a039955	0	1	0	0	1	-0.115894	3.31400927417429	-0.2582781	-0.4304636	4.11864497417429	0.248934335402676	1
Zm00008a040005	28	55	73	125	281	-0.640243606266176	0.000191977143111954	0.00247536054473975	0.134915417516032	0.777826361470059	0.854762988878477	1
Zm00008a039639	35	59	78	130	302	4.11428712361247e-12	2.28067841472474e-12	2.44153889022567e-12	-3.98769208558911e-13	9.23527363712179e-12	1	1
Zm00008a040058	34	58	77	129	298	-0.00833143390066109	-0.00082028967213868	1.42573690766153e-05	0.00406198069409571	0.0132279616359721	0.999596971833263	1
Zm00008a040377	9	29	33	54	125	-2.07806620273698	0.858769059044596	0.0158453908838961	0.000685460094651454	2.95336611276013	0.398871230609246	1
Zm00008a039546	31	52	67	112	262	0.0133119154547252	0.0129634556002624	-0.00661126296562511	-0.0054147615718666	0.0383013955924792	0.998029139237027	1
Zm00008a039543	0	0	1	0	1	-0.115894	-0.1953642	2.13007365680485	-0.4304636	2.87179545680485	0.411817063925122	1
Zm00008a039572	35	58	75	129	297	0.00975579124997475	-9.25024342535161e-06	-0.0380570031222525	0.0103859536930655	0.0582079983087181	0.996329530635955	1
Zm00008a039794	35	59	78	130	302	4.11428712361247e-12	2.28067841472474e-12	2.44153889022567e-12	-3.98769208558911e-13	9.23527363712179e-12	1	1
Zm00008a040248	33	53	70	120	276	0.0320972875993882	-0.0157149005636546	-0.0231549780572068	0.0119602650891291	0.0829274313093787	0.993804344239285	1
Zm00008a040109	9	22	26	56	113	-1.28110629506303	-0.000262705312870015	-0.347671285841433	1.1129073954244	2.74194768164174	0.433145728735319	1
Zm00008a039941	35	59	78	130	302	4.11428712361247e-12	2.28067841472474e-12	2.44153889022567e-12	-3.98769208558911e-13	9.23527363712179e-12	1	1
Zm00008a039940	35	59	78	130	302	4.11428712361247e-12	2.28067841472474e-12	2.44153889022567e-12	-3.98769208558911e-13	9.23527363712179e-12	1	1
Zm00008a038984	28	49	65	106	248	-0.0191407070999807	0.00623620924379097	0.0140019754052904	-0.00533917918566363	0.0447180709347257	0.997518441012539	1
Zm00008a039532	0	0	0	0	0	NA	NA	NA	NA	NA	NA	NA
Zm00008a039367	35	59	78	130	302	4.11428712361247e-12	2.28067841472474e-12	2.44153889022567e-12	-3.98769208558911e-13	9.23527363712179e-12	1	1
Zm00008a039256	30	54	68	99	251	0.0285053475928719	0.502426296781743	0.155224034922905	-0.757422014556398	1.44357769385392	0.695352414726316	1
Zm00008a039105	1	2	1	3	7	0.0439114838485414	0.292489442385306	-0.361060350972122	-5.82213896963984e-05	0.697519498595666	0.873787232471985	1
Zm00008a039435	0	0	0	1	1	-0.115894	-0.1953642	-0.2582781	0.753540394414209	1.32307669441421	0.723660717493775	1
Zm00008a039255	32	54	69	120	275	0.000523353550344587	0.00140604106260845	-0.0578180307196882	0.0222385075076353	0.0819859328402765	0.993907843366545	1
Zm00008a039215	0	1	0	0	1	-0.115894	3.31400927417429	-0.2582781	-0.4304636	4.11864497417429	0.248934335402676	1
Zm00008a039076	5	0	1	0	6	26.6477572789158	-1.1721852	-0.194967859467476	-2.5827816	30.5976919383833	1.03308353664485e-06	2.48114408885337e-05
Zm00008a039211	30	48	60	106	244	0.10484480428611	0.00230025449817391	-0.144708877448679	0.00890062146739564	0.260754557700359	0.967232187581806	1
Zm00008a039238	21	34	26	41	122	3.32924262820039	4.33569228315963	-0.963483908197393	-2.52551076893676	11.1539295884942	0.0109219845573286	0.123104823961019
Zm00008a039085	34	59	76	125	294	-0.00015569830747286	0.0425288925193497	5.77813089864773e-05	-0.0191382391904927	0.0618806113263017	0.995981142152055	1
Zm00008a039155	5	7	13	16	41	0.0129798456949938	-0.127337288647317	0.54875451707367	-0.154072462683837	0.843144114099818	0.839122097875165	1
Zm00008a039234	23	34	43	62	162	0.95085176969845	0.174640558922681	0.0321014872356589	-0.85798713659393	2.01558095245072	0.569179125832334	1
Zm00008a038950	6	10	31	70	117	-4.21454396521224	-7.23252171980708	0.0202088973458595	7.65549156435573	19.1227661467209	0.000257875017716264	0.00421011110361856
Zm00008a039329	32	50	52	103	237	0.748144549478249	0.295461752049428	-1.38631976582417	0.00941628835584779	2.43934235570769	0.486353074987246	1
Zm00008a039366	14	36	47	83	180	-2.25647877688999	0.0198005340548578	0.0055934721218028	0.392759315108229	2.67463209817488	0.444555531654787	1
Zm00008a039257	1	0	0	0	1	6.74446838693979	-0.1953642	-0.2582781	-0.4304636	7.62857428693979	0.054345251559241	0.482161161565084
Zm00008a038941	3	14	11	31	59	-2.15396921156709	0.530800249799322	-1.17886997412521	1.23594222088227	5.09958165637389	0.164648835683599	1
Zm00008a039365	35	59	78	130	302	4.11428712361247e-12	2.28067841472474e-12	2.44153889022567e-12	-3.98769208558911e-13	9.23527363712179e-12	1	1
Zm00008a039399	0	0	2	0	2	-0.231788	-0.3907284	4.26014731360971	-0.8609272	5.74359091360971	0.124773750340077	0.951743550092534
Zm00008a039456	0	5	5	6	16	-1.854304	1.12371012839732	0.182130157507586	-0.114340387431969	3.27448467333688	0.351209720518158	1
Zm00008a038944	34	55	70	119	278	0.0985031917352415	0.00873446826336149	-0.0451903192222634	-0.00373866222879086	0.156166641449657	0.9843344549034	1
Zm00008a039115	0	0	0	1	1	-0.115894	-0.1953642	-0.2582781	0.753540394414209	1.32307669441421	0.723660717493775	1
Zm00008a039441	35	57	76	127	295	0.0192507593262458	-0.00694017285509984	-0.000484029168956065	1.38002293498933e-06	0.0266763413732367	0.99885043048052	1
Zm00008a039336	5	13	14	8	40	0.0286189918373687	3.44084343838636	1.30292222834379	-4.93546687106273	9.70785152963025	0.02121994196479	0.219829158133926
Zm00008a039528	0	1	1	0	2	-0.231788	0.950050937087143	0.452453978402427	-0.8609272	2.49522011548957	0.476155534893586	1
Zm00008a039089	30	48	56	94	228	0.483994053709696	0.268293086392783	-0.141577265526426	-0.175115516859406	1.06897992248831	0.784567232004333	1
Zm00008a039207	25	43	47	67	182	0.723801361743784	1.55834342279261	-9.30669914958857e-07	-1.64268140948012	3.92482712468642	0.269696691536021	1
Zm00008a039510	19	28	44	62	153	0.0907058802958441	-0.11959670557281	0.508681312903262	-0.226337321099456	0.945321219871373	0.814479232155328	1
Zm00008a039154	0	0	0	1	1	-0.115894	-0.1953642	-0.2582781	0.753540394414209	1.32307669441421	0.723660717493775	1
Zm00008a039064	1	2	4	3	10	-0.0217974386939789	0.00110002966971431	0.777653890887768	-0.395405114972788	1.19595647422425	0.753974278694413	1
Zm00008a039438	13	26	30	39	108	0.0186730314150415	1.1382601753872	0.158997773373791	-1.20673365466677	2.5226646348428	0.471208997759023	1
Zm00008a039208	0	1	1	1	3	-0.347682	0.292307624724762	0.0654328189349517	-0.0657497314714028	0.771172175131116	0.856349103249098	1
Zm00008a039400	2	3	2	12	19	-0.0185279761978504	-0.136541150924662	-1.72239875406418	1.78528515766558	3.66275303885227	0.300258918770449	1
Zm00008a039440	0	6	6	14	26	-3.013244	0.166823918087473	-0.0761782940374914	0.704478665584032	3.960724877709	0.265736483957896	1
Zm00008a039010	0	1	6	5	12	-1.390728	-0.77092415618119	2.71472387041457	-0.00530652169626733	4.88168254829202	0.180668793733029	1
Zm00008a039070	0	0	0	1	1	-0.115894	-0.1953642	-0.2582781	0.753540394414209	1.32307669441421	0.723660717493775	1
Zm00008a039467	35	59	78	128	300	0.00154541333747505	0.00260501066896256	0.00344389200245784	-0.0100473322746299	0.0176416482835254	0.999380087771216	1
Zm00008a039017	19	39	54	108	220	-1.65538615311484	-0.368574717359493	-0.140072198377077	1.86729986385148	4.03133293270289	0.258100555932882	1
Zm00008a039281	4	5	13	19	41	-0.118902541244796	-1.13105724522822	0.54875451707367	0.103415472769005	1.90212977631569	0.592966352182716	1
Zm00008a039284	3	5	28	7	43	-0.789422685638561	-1.37661703847342	25.6986958938373	-7.15716184479759	35.0218974627469	1.2053411635524e-07	3.31795900733274e-06
Zm00008a039408	0	1	0	0	1	-0.115894	3.31400927417429	-0.2582781	-0.4304636	4.11864497417429	0.248934335402676	1
Zm00008a039124	35	59	78	130	302	4.11428712361247e-12	2.28067841472474e-12	2.44153889022567e-12	-3.98769208558911e-13	9.23527363712179e-12	1	1
Zm00008a039405	35	58	73	113	279	0.219743648749973	0.22389505993655	0.0122727753156697	-0.419658335035936	0.875569819038129	0.831319009177284	1
Zm00008a039529	1	3	0	10	14	-0.238842741924271	0.0256563476834695	-3.6158934	2.6198960743872	6.50028856399494	0.0896511244323715	0.728760362174156
Zm00008a038946	0	0	0	1	1	-0.115894	-0.1953642	-0.2582781	0.753540394414209	1.32307669441421	0.723660717493775	1
Zm00008a039394	3	1	6	8	18	0.400379193469895	-1.80092477078746	0.39259691360971	0.00817340236162955	2.60207428022869	0.457126014804795	1
Zm00008a039213	0	1	0	0	1	-0.115894	3.31400927417429	-0.2582781	-0.4304636	4.11864497417429	0.248934335402676	1
Zm00008a039057	35	57	78	128	298	0.00622281879611586	-0.0255042375579008	0.0138676510091857	-0.000603134504660817	0.0461978418678632	0.997395404723928	1
Zm00008a039492	9	16	14	26	65	0.285641159109584	0.858259753671034	-0.46302925590387	-0.140132661907766	1.74706283059225	0.626521832092156	1
Zm00008a038993	0	0	1	0	1	-0.115894	-0.1953642	2.13007365680485	-0.4304636	2.87179545680485	0.411817063925122	1
Zm00008a039075	9	2	6	122	139	-3.13742805282103	-23.3029229388252	-24.9034230945682	64.5874980119502	115.931272098165	5.80207470333935e-25	2.77783815796886e-22
Zm00008a039325	4	15	9	23	51	-0.617597729236012	2.54583188018067	-1.32150545492536	0.0498715263748274	4.53480659071687	0.20920655194635	1
Zm00008a038980	0	4	1	8	13	-1.506622	0.839605460522198	-1.65544572744653	1.0327125571161	5.03438574508483	0.169296497708644	1
Zm00008a039090	34	58	75	116	283	0.0440514392310851	0.133022767923313	0.0497694626406677	-0.278164685645184	0.50500835544025	0.917789728106998	1
Zm00008a039535	30	56	68	120	274	-0.0969886578314264	0.113991356972848	-0.108282081261493	0.0357338436664221	0.35499593973219	0.949374006588699	1
Zm00008a039376	31	49	72	113	265	0.00270239943070946	-0.148368936197963	0.184783920665539	-0.0100901806604752	0.345945436954686	0.951167914389864	1
Zm00008a039112	35	59	78	130	302	4.11428712361247e-12	2.28067841472474e-12	2.44153889022567e-12	-3.98769208558911e-13	9.23527363712179e-12	1	1
Zm00008a039233	27	41	48	80	196	0.808237918770953	0.191599371872318	-0.135859451420335	-0.226434397198639	1.36213113926225	0.714434906645262	1
Zm00008a039449	0	1	1	0	2	-0.231788	0.950050937087143	0.452453978402427	-0.8609272	2.49522011548957	0.476155534893586	1
Zm00008a039185	32	57	69	123	281	-0.00984450614357575	0.0805353814670981	-0.176212455686528	0.0343955241728026	0.300987867470004	0.959842582142076	1
Zm00008a040157	35	59	78	130	302	4.11428712361247e-12	2.28067841472474e-12	2.44153889022567e-12	-3.98769208558911e-13	9.23527363712179e-12	1	1
Zm00008a039574	35	59	78	130	302	4.11428712361247e-12	2.28067841472474e-12	2.44153889022567e-12	-3.98769208558911e-13	9.23527363712179e-12	1	1
Zm00008a040150	35	59	78	128	300	0.00154541333747505	0.00260501066896256	0.00344389200245784	-0.0100473322746299	0.0176416482835254	0.999380087771216	1
Zm00008a039647	35	59	78	130	302	4.11428712361247e-12	2.28067841472474e-12	2.44153889022567e-12	-3.98769208558911e-13	9.23527363712179e-12	1	1
Zm00008a040096	35	57	78	129	299	0.00348868896736635	-0.0342230441212523	0.00777453411617841	0.000659663701807563	0.0461459309066047	0.997399753147507	1
Zm00008a039756	33	57	74	128	292	-0.0209024773199696	-3.76533981317295e-05	-0.0266314639157039	0.0422554454876335	0.0898270401214386	0.993029625679888	1
Zm00008a040209	35	59	78	128	300	0.00154541333747505	0.00260501066896256	0.00344389200245784	-0.0100473322746299	0.0176416482835254	0.999380087771216	1
Zm00008a039825	7	3	8	10	28	4.34503717714463	-1.11547637384173	0.0816052155539541	-0.349683637193601	5.89180240373392	0.116994585583013	0.905045546257304
Zm00008a039582	0	0	0	2	2	-0.231788	-0.3907284	-0.5165562	1.50708078882842	2.64615338882842	0.449455651416654	1
Zm00008a039642	34	57	78	125	294	-0.00015569830747286	-0.00332597684440291	0.0562245551045483	-0.0191382391904927	0.0788444694469168	0.994249225852089	1
Zm00008a039730	35	59	78	130	302	4.11428712361247e-12	2.28067841472474e-12	2.44153889022567e-12	-3.98769208558911e-13	9.23527363712179e-12	1	1
Zm00008a040382	35	59	78	130	302	4.11428712361247e-12	2.28067841472474e-12	2.44153889022567e-12	-3.98769208558911e-13	9.23527363712179e-12	1	1
Zm00008a039625	0	2	6	5	13	-1.506622	-0.114702315130549	2.07951068807498	-0.0634821738734775	3.76431717707901	0.288064012544987	1
Zm00008a040240	35	59	78	130	302	4.11428712361247e-12	2.28067841472474e-12	2.44153889022567e-12	-3.98769208558911e-13	9.23527363712179e-12	1	1
Zm00008a039857	7	9	8	23	47	0.442765765107441	-0.00361210230036481	-1.41130294756406	0.378759928619493	2.23644074359136	0.524806392070623	1
Zm00008a039663	35	59	78	130	302	4.11428712361247e-12	2.28067841472474e-12	2.44153889022567e-12	-3.98769208558911e-13	9.23527363712179e-12	1	1
Zm00008a040306	11	17	34	29	91	0.0195133496671931	-0.0340589740260282	4.68787483259794	-2.64150171101483	7.38294886730598	0.060643512891942	0.52978272142367
Zm00008a040107	35	59	78	130	302	4.11428712361247e-12	2.28067841472474e-12	2.44153889022567e-12	-3.98769208558911e-13	9.23527363712179e-12	1	1
Zm00008a040537	1	0	3	1	5	0.305184877387958	-0.976821	2.26062250224874	-0.616933358882842	4.15956173851954	0.244741835294562	1
Zm00008a039749	0	0	0	1	1	-0.115894	-0.1953642	-0.2582781	0.753540394414209	1.32307669441421	0.723660717493775	1
Zm00008a040454	35	59	78	130	302	4.11428712361247e-12	2.28067841472474e-12	2.44153889022567e-12	-3.98769208558911e-13	9.23527363712179e-12	1	1
Zm00008a040131	35	56	75	125	291	0.0481905085953354	-0.0127380508953957	-0.000336058856731736	-0.000560221037817302	0.0618248393852801	0.995986507205994	1
Zm00008a039795	35	59	76	130	300	0.00154541333747505	0.00260501066896256	-0.0284004536828067	0.005739418667068	0.0382902963563123	0.998029989323596	1
Zm00008a040004	35	58	78	130	301	0.000385109638679468	-0.0110096801405227	0.000858158474210469	0.00143006378777549	0.0136830120411881	0.999576055182529	1
Zm00008a039773	0	0	2	0	2	-0.231788	-0.3907284	4.26014731360971	-0.8609272	5.74359091360971	0.124773750340077	0.951743550092534
Zm00008a040485	31	58	72	121	282	-0.0865760349260212	0.153420816745736	-0.00955954211477986	-0.00125770715753137	0.250814100944068	0.968997008449146	1
Zm00008a024489	0	0	0	2	2	-0.231788	-0.3907284	-0.5165562	1.50708078882842	2.64615338882842	0.449455651416654	1
Zm00008a026035	35	59	78	130	302	4.11428712361247e-12	2.28067841472474e-12	2.44153889022567e-12	-3.98769208558911e-13	9.23527363712179e-12	1	1
Zm00008a025021	6	20	21	43	90	-1.88188975477592	0.332311662996826	-0.21682722834379	0.468046143020791	2.89907478913732	0.407449031915836	1
Zm00008a024415	35	59	78	130	302	4.11428712361247e-12	2.28067841472474e-12	2.44153889022567e-12	-3.98769208558911e-13	9.23527363712179e-12	1	1
Zm00008a024657	35	59	78	130	302	4.11428712361247e-12	2.28067841472474e-12	2.44153889022567e-12	-3.98769208558911e-13	9.23527363712179e-12	1	1
Zm00008a025140	1	2	0	0	3	1.22387346231326	3.41095269889905	-0.7748343	-1.2913908	6.70105126121231	0.082061981581945	0.6770609103688
Zm00008a025015	5	6	3	8	22	2.35486616697703	0.67397706683065	-1.26603456414744	-0.228240783750424	4.52311858170555	0.210237409256675	1
Zm00008a023622	2	13	12	22	49	-2.38317941934202	1.22694819868274	-0.0339648628550838	0.0390259611525882	3.68311844203244	0.297777256965266	1
Zm00008a024368	35	59	78	130	302	4.11428712361247e-12	2.28067841472474e-12	2.44153889022567e-12	-3.98769208558911e-13	9.23527363712179e-12	1	1
Zm00008a026307	24	51	57	99	231	-0.286920263538177	0.763744217001374	-0.118794191164388	-0.00192130585998115	1.17137997756392	0.759876437781664	1
Zm00008a025017	35	59	78	130	302	4.11428712361247e-12	2.28067841472474e-12	2.44153889022567e-12	-3.98769208558911e-13	9.23527363712179e-12	1	1
Zm00008a023792	35	57	74	129	295	0.0192507593262458	-0.00694017285509984	-0.0630648188589345	0.0319177147350525	0.121173465775333	0.98918074477507	1
Zm00008a025515	35	59	78	129	301	0.000385109638679468	0.000649127577039091	0.000858158474210469	-0.00250351975694513	0.00439591544687416	0.999922585887767	1
Zm00008a025086	35	59	78	130	302	4.11428712361247e-12	2.28067841472474e-12	2.44153889022567e-12	-3.98769208558911e-13	9.23527363712179e-12	1	1
Zm00008a026389	0	11	10	13	34	-3.940396	2.85873732867908	0.169089390602514	-0.182820584000036	7.15104330328163	0.0672361968341629	0.576065135451343
Zm00008a026029	35	59	78	130	302	4.11428712361247e-12	2.28067841472474e-12	2.44153889022567e-12	-3.98769208558911e-13	9.23527363712179e-12	1	1
Zm00008a025032	24	51	60	92	227	-0.202470365098321	0.997875329195231	0.0320538299448356	-0.334276794369424	1.56667631860781	0.666969118706691	1
Zm00008a026030	14	18	35	47	114	0.0470088056157789	-0.81924690554797	1.04852407619252	-0.0875577584297031	2.00233754578597	0.571921679870112	1
Zm00008a025627	35	59	78	130	302	4.11428712361247e-12	2.28067841472474e-12	2.44153889022567e-12	-3.98769208558911e-13	9.23527363712179e-12	1	1
Zm00008a024647	0	0	0	2	2	-0.231788	-0.3907284	-0.5165562	1.50708078882842	2.64615338882842	0.449455651416654	1
Zm00008a026523	14	22	41	68	145	-0.468082274759992	-1.41349324758865	0.336450920613525	0.499339912905511	2.71736635586768	0.437284126992178	1
Zm00008a024901	32	55	70	122	279	-0.00345887536324289	0.00446609884306266	-0.0588667040996029	0.0300791959178366	0.0968708742237451	0.99221026880793	1
Zm00008a024478	35	59	78	129	301	0.000385109638679468	0.000649127577039091	0.000858158474210469	-0.00250351975694513	0.00439591544687416	0.999922585887767	1
Zm00008a026355	35	59	78	130	302	4.11428712361247e-12	2.28067841472474e-12	2.44153889022567e-12	-3.98769208558911e-13	9.23527363712179e-12	1	1
Zm00008a023657	35	59	76	130	300	0.00154541333747505	0.00260501066896256	-0.0284004536828067	0.005739418667068	0.0382902963563123	0.998029989323596	1
Zm00008a024742	35	59	78	130	302	4.11428712361247e-12	2.28067841472474e-12	2.44153889022567e-12	-3.98769208558911e-13	9.23527363712179e-12	1	1
Zm00008a025037	0	0	1	0	1	-0.115894	-0.1953642	2.13007365680485	-0.4304636	2.87179545680485	0.411817063925122	1
Zm00008a025570	35	59	78	130	302	4.11428712361247e-12	2.28067841472474e-12	2.44153889022567e-12	-3.98769208558911e-13	9.23527363712179e-12	1	1
Zm00008a025273	0	1	1	0	2	-0.231788	0.950050937087143	0.452453978402427	-0.8609272	2.49522011548957	0.476155534893586	1
Zm00008a024310	35	59	78	130	302	4.11428712361247e-12	2.28067841472474e-12	2.44153889022567e-12	-3.98769208558911e-13	9.23527363712179e-12	1	1
Zm00008a024335	5	13	10	17	45	-0.00888243718877212	2.01474494523232	-0.226504626233011	-0.290177413015693	2.5403094216698	0.468050293346584	1
Zm00008a023598	31	49	69	80	229	0.749594933839031	0.405942512194149	1.64183619234897	-3.50058136179447	6.29795500017662	0.0979804402332817	0.785376622167197
Zm00008a023482	35	59	77	130	301	0.000385109638679468	0.000649127577039091	-0.00707639334214224	0.00143006378777549	0.00954069434563628	0.999752858272342	1
Zm00008a025298	25	31	40	78	174	1.15899848182396	-0.263588709663728	-0.543107163722804	0.12824810813818	2.09394246334867	0.553139216044043	1
Zm00008a024000	18	35	46	70	169	-0.12844162939936	0.119154627594675	0.126628475142444	-0.103829421477045	0.478054153613524	0.923685677685622	1
Zm00008a025933	3	2	7	4	16	0.707877092653632	-0.405488468543571	1.98982349271487	-1.21049439441421	4.31368344832628	0.229523624253618	1
Zm00008a024895	2	1	2	9	14	0.0878229676970828	-1.10071630529816	-0.722120701944244	1.46714899625363	3.37780897119312	0.336959075584938	1
Zm00008a025079	9	11	19	26	65	0.285641159109584	-0.227227676539824	0.291433361639271	-0.140132661907766	0.944434859196446	0.814693536391452	1
Zm00008a025019	34	55	74	128	291	0.00223988076425098	-0.060265187550565	-0.0178702926576823	0.0597192827573503	0.140094643729849	0.986625682957776	1
Zm00008a026560	35	59	78	130	302	4.11428712361247e-12	2.28067841472474e-12	2.44153889022567e-12	-3.98769208558911e-13	9.23527363712179e-12	1	1
Zm00008a024780	0	0	1	0	1	-0.115894	-0.1953642	2.13007365680485	-0.4304636	2.87179545680485	0.411817063925122	1
Zm00008a025971	35	59	78	129	301	0.000385109638679468	0.000649127577039091	0.000858158474210469	-0.00250351975694513	0.00439591544687416	0.999922585887767	1
Zm00008a023563	17	30	48	76	171	-0.400669308921633	-0.347515432496241	0.332905760107519	0.0776473224354804	1.15873782396087	0.762916725554716	1
Zm00008a025913	26	37	45	84	192	0.631420320683843	-0.00693216325311045	-0.424738963176204	0.0220833947221552	1.08517484183531	0.780654087488545	1
Zm00008a026301	35	59	78	130	302	4.11428712361247e-12	2.28067841472474e-12	2.44153889022567e-12	-3.98769208558911e-13	9.23527363712179e-12	1	1
Zm00008a025578	35	59	76	129	299	0.00348868896736635	0.00588076053742064	-0.0194366361365954	0.000659663701807563	0.02946574934319	0.9986666037431	1
Zm00008a024432	21	31	46	73	171	0.0705132084236685	-0.173464844920986	0.0761948555501347	-0.00504307037026954	0.325215979265059	0.955218326060354	1
Zm00008a024326	34	54	77	127	292	0.000746600350674713	-0.162678716069237	0.0332184064930988	0.0135411215985132	0.210184844511524	0.975928607046771	1
Zm00008a025024	35	59	78	130	302	4.11428712361247e-12	2.28067841472474e-12	2.44153889022567e-12	-3.98769208558911e-13	9.23527363712179e-12	1	1
Zm00008a025817	35	59	78	130	302	4.11428712361247e-12	2.28067841472474e-12	2.44153889022567e-12	-3.98769208558911e-13	9.23527363712179e-12	1	1
Zm00008a025240	35	59	78	130	302	4.11428712361247e-12	2.28067841472474e-12	2.44153889022567e-12	-3.98769208558911e-13	9.23527363712179e-12	1	1
Zm00008a023577	11	9	13	48	81	0.277012775552032	-2.94314527417429	-2.99871682962988	4.94618041889304	11.1650552982492	0.0108660336061997	0.122582067733626
Zm00008a023951	35	59	78	130	302	4.11428712361247e-12	2.28067841472474e-12	2.44153889022567e-12	-3.98769208558911e-13	9.23527363712179e-12	1	1
Zm00008a023455	35	59	78	130	302	4.11428712361247e-12	2.28067841472474e-12	2.44153889022567e-12	-3.98769208558911e-13	9.23527363712179e-12	1	1
Zm00008a026236	35	59	78	130	302	4.11428712361247e-12	2.28067841472474e-12	2.44153889022567e-12	-3.98769208558911e-13	9.23527363712179e-12	1	1
Zm00008a024799	35	58	75	130	298	0.00622281879611586	-0.00082028967213868	-0.0502630853265401	0.0231119463091293	0.080418140103924	0.994078981750638	1
Zm00008a024429	35	59	78	130	302	4.11428712361247e-12	2.28067841472474e-12	2.44153889022567e-12	-3.98769208558911e-13	9.23527363712179e-12	1	1
Zm00008a025783	0	0	1	2	3	-0.347682	-0.5860926	0.0654328189349517	0.388826525885611	1.38803394482056	0.708342022915411	1
Zm00008a026241	1	1	6	4	12	-0.109775865578316	-0.77092415618119	2.71472387041457	-0.262998925885611	3.85842281805968	0.277163320255363	1
Zm00008a024400	35	59	78	130	302	4.11428712361247e-12	2.28067841472474e-12	2.44153889022567e-12	-3.98769208558911e-13	9.23527363712179e-12	1	1
Zm00008a024011	1	0	0	1	2	2.54607519346989	-0.3907284	-0.5165562	0.0224655972071042	3.475825390677	0.323911048040082	1
Zm00008a024207	11	14	24	36	85	0.134019421408407	-0.408950347507765	0.190747214348193	-0.009494536009576	0.743211519273941	0.862996112595136	1
Zm00008a026344	35	58	78	129	300	0.00154541333747505	-0.00633343174099108	0.00344389200245784	-0.000149786156134936	0.0114725232370589	0.999674303583856	1
Zm00008a024373	1	0	1	0	2	2.54607519346989	-0.3907284	0.452453978402427	-0.8609272	4.25018477187232	0.235685221069672	1
Zm00008a024821	33	59	77	130	299	-0.0787859577840501	0.00588076053742064	-0.000656436106972683	0.0129569538465564	0.0982801082749998	0.992043015698712	1
Zm00008a025190	3	1	0	0	4	13.8778683706145	0.0611180685435715	-1.0331124	-1.7218544	16.6939532391581	0.000816910582261388	0.0120289437505278
Zm00008a026447	30	50	70	113	263	-0.00756286785479396	-0.0371065978544274	0.0632552366683994	-0.000396715874623205	0.108321418252244	0.990820457378803	1
Zm00008a026421	22	33	56	88	199	-0.0489864184867248	-0.88855361796883	0.412170373065452	0.0637975856463774	1.41350799516738	0.702371459278918	1
Zm00008a025558	8	6	9	23	46	1.33609706009014	-0.992649345005962	-0.698519558721593	0.516708735763396	3.54397469958109	0.315103376345367	1
Zm00008a023700	35	59	76	129	299	0.00348868896736635	0.00588076053742064	-0.0194366361365954	0.000659663701807563	0.02946574934319	0.9986666037431	1
Zm00008a026414	0	0	1	0	1	-0.115894	-0.1953642	2.13007365680485	-0.4304636	2.87179545680485	0.411817063925122	1
Zm00008a025776	7	17	17	27	68	-0.0984411905889661	1.03900716524071	-0.0180419164206335	-0.176274551881733	1.33176482413205	0.72160437929708	1
Zm00008a023777	35	59	78	130	302	4.11428712361247e-12	2.28067841472474e-12	2.44153889022567e-12	-3.98769208558911e-13	9.23527363712179e-12	1	1
Zm00008a024237	1	0	0	0	1	6.74446838693979	-0.1953642	-0.2582781	-0.4304636	7.62857428693979	0.054345251559241	0.482161161565084
Zm00008a025514	35	59	78	130	302	4.11428712361247e-12	2.28067841472474e-12	2.44153889022567e-12	-3.98769208558911e-13	9.23527363712179e-12	1	1
Zm00008a025224	27	36	53	86	202	0.550344079599538	-0.303984321435022	0.0131352052714726	-0.0104589400370529	0.877922546343085	0.830752071237478	1
Zm00008a023985	16	24	15	55	110	0.829385845968966	0.293148933858079	-6.3301728207372	1.23560784639073	8.68831544695498	0.0337351884036338	0.328365234949905
Zm00008a025626	35	59	78	129	301	0.000385109638679468	0.000649127577039091	0.000858158474210469	-0.00250351975694513	0.00439591544687416	0.999922585887767	1
Zm00008a025643	6	14	14	25	59	-0.102638846268346	0.530800249799322	-0.100643987012738	-0.00621674760813884	0.740299830688546	0.86368653534866	1
Zm00008a024346	1	0	1	2	4	0.620719596734948	-0.7814568	-0.00106128920121373	0.0449311944142083	1.44816888035037	0.694283525646818	1
Zm00008a025640	0	1	0	0	1	-0.115894	3.31400927417429	-0.2582781	-0.4304636	4.11864497417429	0.248934335402676	1
Zm00008a026112	1	1	1	4	7	0.0439114838485414	-0.0987844105963265	-0.361060350972122	0.323135015803905	0.826891261220895	0.843024772451407	1
Zm00008a024872	16	19	26	41	102	1.4772178338881	-0.043137338989384	-0.00450145882433261	-0.192503782453766	1.71736041415558	0.633081100471647	1
Zm00008a024964	19	27	47	65	158	0.0259061372485071	-0.484583214386419	0.939562489759016	-0.133498524050823	1.58355036544477	0.663125389018953	1
Zm00008a025014	5	9	14	22	50	-0.108987193469895	-0.0604150201623429	0.0913435826750313	0.0105633699295364	0.271309166236806	0.965330931869412	1
Zm00008a026126	35	59	78	130	302	4.11428712361247e-12	2.28067841472474e-12	2.44153889022567e-12	-3.98769208558911e-13	9.23527363712179e-12	1	1
Zm00008a024118	22	40	66	91	219	-0.450329393967389	-0.181253492597521	1.57450867370752	-0.11353266732447	2.31962422759691	0.50877185428207	1
Zm00008a024468	31	58	66	125	280	-0.064819949461207	0.198840391151063	-0.551944590864101	0.165789831150017	0.981394762626387	0.805753748586524	1
Zm00008a025887	4	6	5	7	22	0.824994826865302	0.67397706683065	-0.0818858781873353	-0.644324787558918	2.22518255944221	0.527005240101059	1
Zm00008a026470	35	59	77	130	301	0.000385109638679468	0.000649127577039091	-0.00707639334214224	0.00143006378777549	0.00954069434563628	0.999752858272342	1
Zm00008a026388	5	4	20	22	51	-0.140287326931269	-3.56942363503507	3.53920707494004	9.78842446435656e-05	7.24901592115102	0.0643703968379756	0.555528133623105
Zm00008a023968	0	1	1	1	3	-0.347682	0.292307624724762	0.0654328189349517	-0.0657497314714028	0.771172175131116	0.856349103249098	1
Zm00008a026595	1	1	0	2	4	0.620719596734948	0.0611180685435715	-1.0331124	0.0449311944142083	1.75988125969273	0.623703888264412	1
Zm00008a025989	35	59	78	130	302	4.11428712361247e-12	2.28067841472474e-12	2.44153889022567e-12	-3.98769208558911e-13	9.23527363712179e-12	1	1
Zm00008a025321	0	0	0	1	1	-0.115894	-0.1953642	-0.2582781	0.753540394414209	1.32307669441421	0.723660717493775	1
Zm00008a026210	35	59	77	129	300	0.00154541333747505	0.00260501066896256	-0.00301618765328275	-0.000149786156134936	0.0073163978158553	0.999833922143162	1
Zm00008a023954	6	7	14	15	42	0.263468903091248	-0.177048986536667	0.916059465089322	-0.524525455790402	1.88110281050764	0.597447025332558	1
Zm00008a023478	33	56	75	128	292	-0.0209024773199696	-0.0191921281183567	-0.00230796379215387	0.0422554454876335	0.0846580147181136	0.993612694534159	1
Zm00008a025387	35	59	78	130	302	4.11428712361247e-12	2.28067841472474e-12	2.44153889022567e-12	-3.98769208558911e-13	9.23527363712179e-12	1	1
Zm00008a026222	0	1	0	15	16	-1.854304	-1.44574251713589	-4.1324496	9.55568502144981	16.9881811385857	0.000710708964375131	0.0106208281292326
Zm00008a024648	35	59	78	130	302	4.11428712361247e-12	2.28067841472474e-12	2.44153889022567e-12	-3.98769208558911e-13	9.23527363712179e-12	1	1
Zm00008a023709	35	59	78	128	300	0.00154541333747505	0.00260501066896256	0.00344389200245784	-0.0100473322746299	0.0176416482835254	0.999380087771216	1
Zm00008a023878	35	59	77	129	300	0.00154541333747505	0.00260501066896256	-0.00301618765328275	-0.000149786156134936	0.0073163978158553	0.999833922143162	1
Zm00008a023535	4	4	1	5	14	3.48374387078833	0.584978884770612	-1.89245022548606	-0.174841818596801	6.13601479964181	0.105177099213452	0.832382579716779
Zm00008a023971	35	59	76	128	298	0.00622281879611586	0.0104896644318415	-0.0121460688081948	-0.000603134504660817	0.029461686540813	0.998666877888885	1
Zm00008a024958	35	53	76	127	291	0.0481905085953354	-0.260858534555219	0.00941210379670801	0.0240334319820131	0.342494578929275	0.951847913076873	1
Zm00008a024488	35	59	78	130	302	4.11428712361247e-12	2.28067841472474e-12	2.44153889022567e-12	-3.98769208558911e-13	9.23527363712179e-12	1	1
Zm00008a025002	34	56	75	124	289	0.00766354775915918	-0.00375190591889328	0.00171348486958106	-0.00131185644590642	0.0144407949935399	0.99954045846572	1
Zm00008a024586	35	59	77	130	301	0.000385109638679468	0.000649127577039091	-0.00707639334214224	0.00143006378777549	0.00954069434563628	0.999752858272342	1
Zm00008a025800	35	59	78	130	302	4.11428712361247e-12	2.28067841472474e-12	2.44153889022567e-12	-3.98769208558911e-13	9.23527363712179e-12	1	1
Zm00008a023674	0	0	1	0	1	-0.115894	-0.1953642	2.13007365680485	-0.4304636	2.87179545680485	0.411817063925122	1
Zm00008a024408	6	9	11	13	39	0.484703895636729	0.250235877131209	0.0853398070099343	-0.854746509128235	1.67502608890611	0.642500265763035	1
Zm00008a023576	35	59	78	130	302	4.11428712361247e-12	2.28067841472474e-12	2.44153889022567e-12	-3.98769208558911e-13	9.23527363712179e-12	1	1
Zm00008a025588	7	10	24	35	76	-0.371103802105917	-1.58273850812406	0.973270346310479	0.159563509965858	3.08667616650631	0.378453520446849	1
Zm00008a024501	35	58	78	129	300	0.00154541333747505	-0.00633343174099108	0.00344389200245784	-0.000149786156134936	0.0114725232370589	0.999674303583856	1
Zm00008a024508	35	59	78	129	301	0.000385109638679468	0.000649127577039091	0.000858158474210469	-0.00250351975694513	0.00439591544687416	0.999922585887767	1
Zm00008a025025	35	59	78	129	301	0.000385109638679468	0.000649127577039091	0.000858158474210469	-0.00250351975694513	0.00439591544687416	0.999922585887767	1
Zm00008a025718	35	59	78	130	302	4.11428712361247e-12	2.28067841472474e-12	2.44153889022567e-12	-3.98769208558911e-13	9.23527363712179e-12	1	1
Zm00008a026198	35	58	76	124	293	0.0320396928370053	0.0100451717484551	0.00139161435099672	-0.0358306734227544	0.0793071523592115	0.99419933233941	1
Zm00008a024275	17	26	41	76	160	-0.128402486409995	-0.884547438386357	-0.00254806868100708	0.737248278352919	1.75274627183028	0.625271453278404	1
Zm00008a023826	34	52	74	119	279	0.0857951444530358	-0.115272303825335	0.0522510794386576	-0.0100629867369316	0.26338151445396	0.966761576658237	1
Zm00008a024654	22	31	47	73	173	0.189719822421146	-0.231636173881437	0.120240692959101	-0.0290249816954685	0.570621670957153	0.903123680535469	1
Zm00008a024412	35	59	78	130	302	4.11428712361247e-12	2.28067841472474e-12	2.44153889022567e-12	-3.98769208558911e-13	9.23527363712179e-12	1	1
Zm00008a026354	12	18	29	48	107	-0.0129450254142966	-0.403418035817463	0.0673460763820838	0.0817447731807098	0.565453910794553	0.904293321344154	1
Zm00008a025904	34	56	71	128	289	0.00766354775915918	-0.00375190591889328	-0.177739072502677	0.103946488866398	0.293101015047128	0.96132072807123	1
Zm00008a023923	35	59	78	130	302	4.11428712361247e-12	2.28067841472474e-12	2.44153889022567e-12	-3.98769208558911e-13	9.23527363712179e-12	1	1
Zm00008a023854	35	59	77	130	301	0.000385109638679468	0.000649127577039091	-0.00707639334214224	0.00143006378777549	0.00954069434563628	0.999752858272342	1
Zm00008a026508	2	3	2	7	14	0.0878229676970828	0.0256563476834695	-0.722120701944244	0.157259180449729	0.992859197774526	0.802979814620909	1
Zm00008a024067	35	59	78	130	302	4.11428712361247e-12	2.28067841472474e-12	2.44153889022567e-12	-3.98769208558911e-13	9.23527363712179e-12	1	1
Zm00008a025503	35	59	78	130	302	4.11428712361247e-12	2.28067841472474e-12	2.44153889022567e-12	-3.98769208558911e-13	9.23527363712179e-12	1	1
Zm00008a025419	1	1	0	1	3	1.22387346231326	0.292307624724762	-0.7748343	-0.0657497314714028	2.35676511850943	0.501733518934434	1
Zm00008a023694	35	59	78	130	302	4.11428712361247e-12	2.28067841472474e-12	2.44153889022567e-12	-3.98769208558911e-13	9.23527363712179e-12	1	1
Zm00008a026158	1	0	0	0	1	6.74446838693979	-0.1953642	-0.2582781	-0.4304636	7.62857428693979	0.054345251559241	0.482161161565084
Zm00008a025678	35	59	78	130	302	4.11428712361247e-12	2.28067841472474e-12	2.44153889022567e-12	-3.98769208558911e-13	9.23527363712179e-12	1	1
Zm00008a023789	35	59	78	130	302	4.11428712361247e-12	2.28067841472474e-12	2.44153889022567e-12	-3.98769208558911e-13	9.23527363712179e-12	1	1
Zm00008a024042	35	59	78	130	302	4.11428712361247e-12	2.28067841472474e-12	2.44153889022567e-12	-3.98769208558911e-13	9.23527363712179e-12	1	1
Zm00008a026579	12	32	33	54	131	-0.666959127628471	1.60410375690434	-0.0205788966449392	-0.101357039021614	2.39299882019937	0.494939220756753	1
Zm00008a025709	35	59	78	130	302	4.11428712361247e-12	2.28067841472474e-12	2.44153889022567e-12	-3.98769208558911e-13	9.23527363712179e-12	1	1
Zm00008a025883	33	53	70	113	269	0.106777848986733	0.00380256340360122	0.00393986038583302	-0.0674503623606913	0.181970635136858	0.980445995438981	1
Zm00008a026548	35	59	78	130	302	4.11428712361247e-12	2.28067841472474e-12	2.44153889022567e-12	-3.98769208558911e-13	9.23527363712179e-12	1	1
Zm00008a024867	35	59	77	129	300	0.00154541333747505	0.00260501066896256	-0.00301618765328275	-0.000149786156134936	0.0073163978158553	0.999833922143162	1
Zm00008a025999	0	0	0	1	1	-0.115894	-0.1953642	-0.2582781	0.753540394414209	1.32307669441421	0.723660717493775	1
Zm00008a024816	3	3	4	2	12	1.86215879020484	0.183354205630714	0.261731275739807	-1.9399221314714	4.24716640304677	0.235981855116186	1
Zm00008a024961	0	0	0	1	1	-0.115894	-0.1953642	-0.2582781	0.753540394414209	1.32307669441421	0.723660717493775	1
Zm00008a024055	35	59	77	130	301	0.000385109638679468	0.000649127577039091	-0.00707639334214224	0.00143006378777549	0.00954069434563628	0.999752858272342	1
Zm00008a025607	35	59	78	130	302	4.11428712361247e-12	2.28067841472474e-12	2.44153889022567e-12	-3.98769208558911e-13	9.23527363712179e-12	1	1
Zm00008a025214	0	1	0	0	1	-0.115894	3.31400927417429	-0.2582781	-0.4304636	4.11864497417429	0.248934335402676	1
Zm00008a023638	32	53	73	116	274	0.00189093513264512	-0.00524340348747698	0.0703837876389484	-0.0321408001371788	0.109658926396249	0.990653643402898	1
Zm00008a025495	35	59	78	130	302	4.11428712361247e-12	2.28067841472474e-12	2.44153889022567e-12	-3.98769208558911e-13	9.23527363712179e-12	1	1
Zm00008a024866	0	1	6	0	7	-0.811258	-0.0987844105963265	9.72003813499639	-3.0132452	13.6433257455927	0.00343312991712043	0.0439571055721683
Zm00008a023692	35	58	78	129	300	0.00154541333747505	-0.00633343174099108	0.00344389200245784	-0.000149786156134936	0.0114725232370589	0.999674303583856	1
Zm00008a025418	30	47	62	104	243	0.119924914591814	-0.00472269403702567	-0.00924134674017424	-0.00347211845299203	0.137361073822006	0.987004644824026	1
Zm00008a026042	0	0	1	1	2	-0.231788	-0.3907284	0.452453978402427	0.0224655972071042	1.09743597560953	0.777693085121714	1
Zm00008a023770	28	50	63	105	246	-0.00912042016583412	0.0783439538037176	-0.0045287177173545	-0.00754827649043335	0.0995413681773396	0.991892404484907	1
Zm00008a023916	35	59	77	130	301	0.000385109638679468	0.000649127577039091	-0.00707639334214224	0.00143006378777549	0.00954069434563628	0.999752858272342	1
Zm00008a024487	35	59	78	130	302	4.11428712361247e-12	2.28067841472474e-12	2.44153889022567e-12	-3.98769208558911e-13	9.23527363712179e-12	1	1
Zm00008a025299	1	0	2	3	6	0.133459731156632	-1.1721852	0.130865637869903	0.0673967916213124	1.50390736064785	0.681368807603002	1
Zm00008a025424	35	58	76	130	299	0.00348868896736635	-0.00293268803443921	-0.0194366361365954	0.0129569538465564	0.0388149669849574	0.997989675746614	1
Zm00008a025126	0	0	0	1	1	-0.115894	-0.1953642	-0.2582781	0.753540394414209	1.32307669441421	0.723660717493775	1
Zm00008a024837	15	25	50	65	155	-0.488919916525502	-0.921148879735022	2.48142093233637	-0.0444351380647102	3.9359248666616	0.268466729596753	1
Zm00008a024565	20	32	45	82	179	-0.0267564736084688	-0.252273118181388	-0.0328190202783867	0.317612141011937	0.62946075308018	0.889656114281232	1
Zm00008a024209	35	59	78	130	302	4.11428712361247e-12	2.28067841472474e-12	2.44153889022567e-12	-3.98769208558911e-13	9.23527363712179e-12	1	1
Zm00008a024164	35	59	78	129	301	0.000385109638679468	0.000649127577039091	0.000858158474210469	-0.00250351975694513	0.00439591544687416	0.999922585887767	1
Zm00008a024740	35	59	77	129	300	0.00154541333747505	0.00260501066896256	-0.00301618765328275	-0.000149786156134936	0.0073163978158553	0.999833922143162	1
Zm00008a025543	34	55	77	126	292	0.000746600350674713	-0.0734058156753918	0.0332184064930988	0.000738282602640836	0.108109105121806	0.990846853037862	1
Zm00008a026594	32	58	74	127	291	-0.0882473753482634	0.0232228512793724	-0.0178702926576823	0.0240334319820131	0.153373951267331	0.98474011920799	1
Zm00008a024826	33	58	78	129	298	-0.0683499442195673	-0.00082028967213868	0.0138676510091857	0.00406198069409571	0.0870998655949874	0.993339218100138	1
Zm00008a024072	35	59	78	130	302	4.11428712361247e-12	2.28067841472474e-12	2.44153889022567e-12	-3.98769208558911e-13	9.23527363712179e-12	1	1
Zm00008a026101	35	59	78	130	302	4.11428712361247e-12	2.28067841472474e-12	2.44153889022567e-12	-3.98769208558911e-13	9.23527363712179e-12	1	1
Zm00008a024980	35	58	77	128	298	0.00622281879611586	-0.00082028967213868	1.42573690766153e-05	-0.000603134504660817	0.00766050034199197	0.999822087420765	1
Zm00008a023614	0	2	5	5	12	-1.390728	-0.0505854247247619	1.16557794334345	-0.00530652169626733	2.61219788976448	0.455355111148957	1
Zm00008a026372	28	54	69	120	271	-0.369644182143155	0.0210747176834587	-0.0140981108779126	0.0958785504228772	0.500695561127404	0.918738573353413	1
Zm00008a025134	35	59	78	128	300	0.00154541333747505	0.00260501066896256	0.00344389200245784	-0.0100473322746299	0.0176416482835254	0.999380087771216	1
Zm00008a026401	34	56	72	130	292	0.000746600350674713	-0.0191921281183567	-0.154835907110849	0.147418547945618	0.322193183525498	0.955801907034988	1
Zm00008a025691	0	0	0	3	3	-0.347682	-0.5860926	-0.7748343	2.26062118324262	3.96923008324262	0.264805951636905	1
Zm00008a025799	7	11	16	8	42	0.934218118096421	0.951869113692585	2.44719597481054	-5.61939774386927	9.95268095046882	0.0189726769746342	0.200354501812497
Zm00008a025744	35	58	78	130	301	0.000385109638679468	-0.0110096801405227	0.000858158474210469	0.00143006378777549	0.0136830120411881	0.999576055182529	1
Zm00008a023691	35	59	78	130	302	4.11428712361247e-12	2.28067841472474e-12	2.44153889022567e-12	-3.98769208558911e-13	9.23527363712179e-12	1	1
Zm00008a024601	1	0	0	0	1	6.74446838693979	-0.1953642	-0.2582781	-0.4304636	7.62857428693979	0.054345251559241	0.482161161565084
Zm00008a026387	35	59	78	130	302	4.11428712361247e-12	2.28067841472474e-12	2.44153889022567e-12	-3.98769208558911e-13	9.23527363712179e-12	1	1
Zm00008a023650	17	36	43	63	159	-0.110529634123266	0.784694064967764	0.0910605700136898	-0.432968985094293	1.41925325419901	0.70102793231228	1
Zm00008a026529	35	59	78	130	302	4.11428712361247e-12	2.28067841472474e-12	2.44153889022567e-12	-3.98769208558911e-13	9.23527363712179e-12	1	1
Zm00008a025919	35	59	78	130	302	4.11428712361247e-12	2.28067841472474e-12	2.44153889022567e-12	-3.98769208558911e-13	9.23527363712179e-12	1	1
Zm00008a024590	35	59	78	130	302	4.11428712361247e-12	2.28067841472474e-12	2.44153889022567e-12	-3.98769208558911e-13	9.23527363712179e-12	1	1
Zm00008a026411	35	59	78	130	302	4.11428712361247e-12	2.28067841472474e-12	2.44153889022567e-12	-3.98769208558911e-13	9.23527363712179e-12	1	1
Zm00008a024651	35	59	78	130	302	4.11428712361247e-12	2.28067841472474e-12	2.44153889022567e-12	-3.98769208558911e-13	9.23527363712179e-12	1	1
Zm00008a024444	26	36	47	87	196	0.4750009672005	-0.137117976172828	-0.259223849907778	0.0819281353119524	0.953270928593058	0.812556917541577	1
Zm00008a025084	35	58	78	130	301	0.000385109638679468	-0.0110096801405227	0.000858158474210469	0.00143006378777549	0.0136830120411881	0.999576055182529	1
Zm00008a023533	29	46	55	98	228	0.251161207966505	0.0476559199683716	-0.256624165503009	-0.000216298044107909	0.555657591481994	0.906504158594694	1
Zm00008a024056	13	22	26	41	102	0.117551445027691	0.215621104905434	-0.00450145882433261	-0.192503782453766	0.530177791211224	0.912213186355988	1
Zm00008a025453	21	42	48	84	195	-0.113182844309986	0.400069824838155	-0.110983155786594	4.23148033529705e-05	0.624278139738087	0.890852645074612	1
Zm00008a024269	0	0	1	8	9	-1.043046	-1.7582778	-0.754702406311651	4.39382960472326	7.94985581103491	0.0470594825713333	0.434920291027288
Zm00008a024772	0	5	0	1	6	-0.695364	12.4998730090595	-1.5496686	-0.969961065735702	15.7148666747952	0.00129728816493901	0.0182977637977686
Zm00008a026479	35	59	78	130	302	4.11428712361247e-12	2.28067841472474e-12	2.44153889022567e-12	-3.98769208558911e-13	9.23527363712179e-12	1	1
Zm00008a024525	21	35	40	85	181	2.56278477751653e-05	-0.0036838235552489	-0.974153176728	0.644463200235662	1.62232582836669	0.654338249641709	1
Zm00008a023526	22	36	47	94	199	-0.0489864184867248	-0.212973368491831	-0.376218206441832	0.811535573085148	1.44971356650554	0.693924072652325	1
Zm00008a024836	35	59	78	130	302	4.11428712361247e-12	2.28067841472474e-12	2.44153889022567e-12	-3.98769208558911e-13	9.23527363712179e-12	1	1
Zm00008a023592	35	59	78	130	302	4.11428712361247e-12	2.28067841472474e-12	2.44153889022567e-12	-3.98769208558911e-13	9.23527363712179e-12	1	1
Zm00008a025888	35	59	78	130	302	4.11428712361247e-12	2.28067841472474e-12	2.44153889022567e-12	-3.98769208558911e-13	9.23527363712179e-12	1	1
Zm00008a025565	35	59	78	130	302	4.11428712361247e-12	2.28067841472474e-12	2.44153889022567e-12	-3.98769208558911e-13	9.23527363712179e-12	1	1
Zm00008a024002	26	47	57	105	235	-0.0560103641331826	0.0258506972382863	-0.224986538548824	0.14584667411339	0.452694274033683	0.929154334279509	1
Zm00008a023948	35	59	78	130	302	4.11428712361247e-12	2.28067841472474e-12	2.44153889022567e-12	-3.98769208558911e-13	9.23527363712179e-12	1	1
Zm00008a025876	35	59	78	130	302	4.11428712361247e-12	2.28067841472474e-12	2.44153889022567e-12	-3.98769208558911e-13	9.23527363712179e-12	1	1
Zm00008a025865	35	59	78	130	302	4.11428712361247e-12	2.28067841472474e-12	2.44153889022567e-12	-3.98769208558911e-13	9.23527363712179e-12	1	1
Zm00008a024053	0	0	0	1	1	-0.115894	-0.1953642	-0.2582781	0.753540394414209	1.32307669441421	0.723660717493775	1
Zm00008a026202	3	4	5	7	19	0.289205446445164	0.0223577571993986	0.00175173790112488	-0.169901185594537	0.483216127140224	0.922562976707021	1
Zm00008a025931	3	2	0	5	10	2.92465694824581	0.00110002966971431	-2.582781	0.112327986035521	5.62086596395105	0.131585584828097	0.991012399231661
Zm00008a023961	0	1	1	0	2	-0.231788	0.950050937087143	0.452453978402427	-0.8609272	2.49522011548957	0.476155534893586	1
Zm00008a025090	0	0	1	0	1	-0.115894	-0.1953642	2.13007365680485	-0.4304636	2.87179545680485	0.411817063925122	1
Zm00008a024631	0	0	2	0	2	-0.231788	-0.3907284	4.26014731360971	-0.8609272	5.74359091360971	0.124773750340077	0.951743550092534
Zm00008a026001	35	59	78	130	302	4.11428712361247e-12	2.28067841472474e-12	2.44153889022567e-12	-3.98769208558911e-13	9.23527363712179e-12	1	1
Zm00008a024928	35	59	76	129	299	0.00348868896736635	0.00588076053742064	-0.0194366361365954	0.000659663701807563	0.02946574934319	0.9986666037431	1
Zm00008a025197	35	59	78	130	302	4.11428712361247e-12	2.28067841472474e-12	2.44153889022567e-12	-3.98769208558911e-13	9.23527363712179e-12	1	1
Zm00008a025729	35	58	78	128	299	0.00348868896736635	-0.00293268803443921	0.00777453411617841	-0.0039013487705317	0.0180972598885157	0.999356006625922	1
Zm00008a025022	35	57	78	126	296	0.0140957027069005	-0.0118499770008596	0.0314127608133016	-0.015763397702605	0.0731218382236668	0.994855034587282	1
Zm00008a023798	35	59	76	130	300	0.00154541333747505	0.00260501066896256	-0.0284004536828067	0.005739418667068	0.0382902963563123	0.998029989323596	1
Zm00008a025396	1	1	2	6	10	-0.0217974386939789	-0.465506507417428	-0.131499222721942	0.66771245989115	1.2865156287245	0.732337537457893	1
Zm00008a023519	8	9	20	38	75	-0.055100143521954	-2.18045168010823	0.0204338029592263	1.01174188178822	3.26772750837763	0.352159691414768	1
Zm00008a025759	26	36	50	86	198	0.406185159450999	-0.185970267322598	-0.025371335414835	0.0069239691287105	0.624450731317142	0.890812827964934	1
Zm00008a025447	0	1	0	0	1	-0.115894	3.31400927417429	-0.2582781	-0.4304636	4.11864497417429	0.248934335402676	1
Zm00008a025978	0	0	0	1	1	-0.115894	-0.1953642	-0.2582781	0.753540394414209	1.32307669441421	0.723660717493775	1
Zm00008a025960	35	59	78	130	302	4.11428712361247e-12	2.28067841472474e-12	2.44153889022567e-12	-3.98769208558911e-13	9.23527363712179e-12	1	1
Zm00008a025031	35	59	78	130	302	4.11428712361247e-12	2.28067841472474e-12	2.44153889022567e-12	-3.98769208558911e-13	9.23527363712179e-12	1	1
Zm00008a024900	35	59	78	125	297	0.00975579124997475	0.0164451885545077	0.021741045457028	-0.0634296468754374	0.111371672136948	0.990438704633408	1
Zm00008a023510	15	23	38	42	118	0.128282144588582	-0.000121737611840442	1.8570936307306	-1.5227341673446	3.50823168027562	0.319696067780408	1
Zm00008a024951	35	59	78	130	302	4.11428712361247e-12	2.28067841472474e-12	2.44153889022567e-12	-3.98769208558911e-13	9.23527363712179e-12	1	1
Zm00008a024028	2	2	2	3	9	0.877967949751018	0.0332311662996826	-0.0453009252466022	-0.197249194414208	1.15374923571151	0.76411715633937	1
Zm00008a024803	20	39	36	46	141	0.819279211176709	4.76237459588006	-0.00477977105738993	-3.55799523815932	9.14442881627349	0.0274309991178023	0.274728293803866
Zm00008a024711	1	1	1	4	7	0.0439114838485414	-0.0987844105963265	-0.361060350972122	0.323135015803905	0.826891261220895	0.843024772451407	1
Zm00008a025727	35	59	77	130	301	0.000385109638679468	0.000649127577039091	-0.00707639334214224	0.00143006378777549	0.00954069434563628	0.999752858272342	1
Zm00008a025371	34	51	69	126	280	0.0740056832228467	-0.250532564026132	-0.152220306956837	0.248262243285611	0.725020797491427	0.867303617013047	1
Zm00008a026475	22	32	52	87	193	-0.00603942631532782	-0.863283117898801	0.0929333290172417	0.185009809954107	1.14726568318548	0.765677923124578	1
Zm00008a023977	0	0	0	1	1	-0.115894	-0.1953642	-0.2582781	0.753540394414209	1.32307669441421	0.723660717493775	1
Zm00008a024417	35	57	76	128	296	0.0140957027069005	-0.0118499770008596	-0.00265251927311502	0.00266546379185458	0.0312636627727297	0.998543505187001	1
Zm00008a023437	31	47	66	102	246	0.217484918085927	-0.0233613660609643	0.0955241668371867	-0.143195880835054	0.479566331819132	0.923357111886378	1
Zm00008a025294	4	18	22	9	53	-0.747234645113899	5.64564229872583	5.04626853572735	-8.364933448067	19.8040789276341	0.000186373605344041	0.00312931729090938
Zm00008a025018	0	0	1	0	1	-0.115894	-0.1953642	2.13007365680485	-0.4304636	2.87179545680485	0.411817063925122	1
Zm00008a025520	34	59	78	130	301	-0.0224062634631129	0.000649127577039091	0.000858158474210469	0.00143006378777549	0.0253436133021379	0.998935067646811	1
Zm00008a025400	35	59	78	130	302	4.11428712361247e-12	2.28067841472474e-12	2.44153889022567e-12	-3.98769208558911e-13	9.23527363712179e-12	1	1
Zm00008a026300	35	59	78	130	302	4.11428712361247e-12	2.28067841472474e-12	2.44153889022567e-12	-3.98769208558911e-13	9.23527363712179e-12	1	1
Zm00008a023935	0	1	1	0	2	-0.231788	0.950050937087143	0.452453978402427	-0.8609272	2.49522011548957	0.476155534893586	1
Zm00008a025433	0	1	1	0	2	-0.231788	0.950050937087143	0.452453978402427	-0.8609272	2.49522011548957	0.476155534893586	1
Zm00008a026276	1	1	4	1	7	0.0439114838485414	-0.0987844105963265	2.65776511555395	-1.34511331348774	4.14557432348657	0.246167730543638	1
Zm00008a026306	0	1	0	0	1	-0.115894	3.31400927417429	-0.2582781	-0.4304636	4.11864497417429	0.248934335402676	1
Zm00008a026151	35	59	78	130	302	4.11428712361247e-12	2.28067841472474e-12	2.44153889022567e-12	-3.98769208558911e-13	9.23527363712179e-12	1	1
Zm00008a023613	2	0	0	2	4	5.09215038693979	-0.7814568	-1.0331124	0.0449311944142083	6.951650781354	0.0734548972743788	0.619007645594979
Zm00008a025143	35	59	78	130	302	4.11428712361247e-12	2.28067841472474e-12	2.44153889022567e-12	-3.98769208558911e-13	9.23527363712179e-12	1	1
Zm00008a025938	24	41	60	81	206	0.000663256686014216	0.0141629169270601	0.867735223774163	-0.664369794910781	1.54693119229802	0.671481752042722	1
Zm00008a025133	1	0	2	2	5	0.305184877387958	-0.976821	0.388826945443884	-0.0107794355313667	1.68161225836321	0.641029519480988	1
Zm00008a025478	35	59	78	130	302	4.11428712361247e-12	2.28067841472474e-12	2.44153889022567e-12	-3.98769208558911e-13	9.23527363712179e-12	1	1
Zm00008a024820	35	59	78	130	302	4.11428712361247e-12	2.28067841472474e-12	2.44153889022567e-12	-3.98769208558911e-13	9.23527363712179e-12	1	1
Zm00008a024325	0	0	1	0	1	-0.115894	-0.1953642	2.13007365680485	-0.4304636	2.87179545680485	0.411817063925122	1
Zm00008a023686	35	59	78	130	302	4.11428712361247e-12	2.28067841472474e-12	2.44153889022567e-12	-3.98769208558911e-13	9.23527363712179e-12	1	1
Zm00008a024284	33	50	76	127	286	-0.000640319501507308	-0.617562198026973	0.0615615514155311	0.122749100373307	0.802513169317318	0.84886582244921	1
Zm00008a024239	0	0	1	0	1	-0.115894	-0.1953642	2.13007365680485	-0.4304636	2.87179545680485	0.411817063925122	1
Zm00008a026558	1	1	5	1	8	0.00572379836747373	-0.202744234271786	4.16558591501517	-1.73409339930178	6.10814734695621	0.106465544954718	0.840372409389878
Zm00008a024887	35	59	78	130	302	4.11428712361247e-12	2.28067841472474e-12	2.44153889022567e-12	-3.98769208558911e-13	9.23527363712179e-12	1	1
Zm00008a023713	34	56	75	128	293	5.45983016963122e-05	-0.0269356942339937	-0.00602939906931371	0.0278491333869928	0.0608688249919964	0.996078118294384	1
Zm00008a024792	35	59	78	130	302	4.11428712361247e-12	2.28067841472474e-12	2.44153889022567e-12	-3.98769208558911e-13	9.23527363712179e-12	1	1
Zm00008a025997	0	0	0	0	0	NA	NA	NA	NA	NA	NA	NA
Zm00008a025314	35	59	78	129	301	0.000385109638679468	0.000649127577039091	0.000858158474210469	-0.00250351975694513	0.00439591544687416	0.999922585887767	1
Zm00008a023905	23	40	32	91	186	0.0966917994147788	0.36909667676805	-5.35541826757082	1.49310559217236	7.314312335926	0.062526506558001	0.542991672817982
Zm00008a024604	0	1	0	0	1	-0.115894	3.31400927417429	-0.2582781	-0.4304636	4.11864497417429	0.248934335402676	1
Zm00008a023431	35	59	75	129	298	0.00622281879611586	0.0104896644318415	-0.0502630853265401	0.00406198069409571	0.0710375492485932	0.995070371383982	1
Zm00008a025788	0	0	0	1	1	-0.115894	-0.1953642	-0.2582781	0.753540394414209	1.32307669441421	0.723660717493775	1
Zm00008a024516	1	2	0	3	6	0.133459731156632	0.584615249449524	-1.5496686	0.0673967916213124	2.33514037222747	0.505822390581758	1
Zm00008a024806	0	5	1	2	8	-0.927152	7.55867945679464	-0.550199244600607	-0.605247197207104	9.64127789860236	0.0218749380183171	0.22574039477606
Zm00008a024451	1	0	6	6	13	-0.170358491303061	-2.5397346	2.07951068807498	0.0291625383778077	4.81876631775585	0.185559263594487	1
Zm00008a023452	0	2	5	0	7	-0.811258	0.292489442385306	5.63578797430305	-3.0132452	9.75278061668836	0.0207888231234597	0.215974413094421
Zm00008a024940	0	0	1	1	2	-0.231788	-0.3907284	0.452453978402427	0.0224655972071042	1.09743597560953	0.777693085121714	1
Zm00008a024298	0	0	1	0	1	-0.115894	-0.1953642	2.13007365680485	-0.4304636	2.87179545680485	0.411817063925122	1
Zm00008a025831	35	59	78	130	302	4.11428712361247e-12	2.28067841472474e-12	2.44153889022567e-12	-3.98769208558911e-13	9.23527363712179e-12	1	1
Zm00008a023931	35	59	78	130	302	4.11428712361247e-12	2.28067841472474e-12	2.44153889022567e-12	-3.98769208558911e-13	9.23527363712179e-12	1	1
Zm00008a023944	1	5	0	3	9	-0.00177648743775442	5.97673633937302	-2.3245029	-0.197249194414208	8.50026492122498	0.0367287196637682	0.353069902163283
Zm00008a025982	18	24	39	76	157	-0.00209749916236875	-1.45141228359483	-0.0592224764342952	1.04833656647431	2.56106882566581	0.46435559720351	1
Zm00008a025943	0	1	1	6	8	-0.927152	-0.202744234271786	-0.550199244600607	1.89755437486394	3.57764985373633	0.310829957309302	1
Zm00008a024178	33	54	66	121	274	0.0488155159760259	0.0041303485117421	-0.321270368766234	0.0790240168555616	0.453240250109563	0.929037449897869	1
Zm00008a024430	5	13	25	38	81	-2.05055424288265	-0.504142391795732	0.795491816086843	0.281414453507615	3.63160290427284	0.304090477527829	1
Zm00008a024632	0	0	1	0	1	-0.115894	-0.1953642	2.13007365680485	-0.4304636	2.87179545680485	0.411817063925122	1
Zm00008a025612	0	0	0	1	1	-0.115894	-0.1953642	-0.2582781	0.753540394414209	1.32307669441421	0.723660717493775	1
Zm00008a023980	35	57	78	130	300	0.00154541333747505	-0.0441861533075148	0.00344389200245784	0.005739418667068	0.0549148773145157	0.996633254411579	1
Zm00008a024049	0	0	4	3	7	-0.811258	-1.3675494	2.65776511555395	-5.82213896963984e-05	4.83663073694365	0.184158230461268	1
Zm00008a024660	1	0	2	0	3	1.22387346231326	-0.5860926	1.93722837573981	-1.2913908	5.03858523805307	0.168993449421134	1
Zm00008a040233	35	59	78	130	302	4.11428712361247e-12	2.28067841472474e-12	2.44153889022567e-12	-3.98769208558911e-13	9.23527363712179e-12	1	1
Zm00008a039901	35	59	78	130	302	4.11428712361247e-12	2.28067841472474e-12	2.44153889022567e-12	-3.98769208558911e-13	9.23527363712179e-12	1	1
Zm00008a040510	35	58	74	129	296	0.0140957027069005	0.000512759196950449	-0.0785354008898164	0.0196611940771639	0.112805056870831	0.990257690480908	1
Zm00008a039912	3	0	5	0	8	4.63429818530726	-1.5629136	4.16558591501517	-3.4437088	13.8065065003224	0.00318071881794915	0.041095047567692
Zm00008a039829	1	0	0	1	2	2.54607519346989	-0.3907284	-0.5165562	0.0224655972071042	3.475825390677	0.323911048040082	1
Zm00008a040369	18	26	28	47	119	1.28431122158397	0.325684927242161	-0.243394038949633	-0.348501499672153	2.20189168744791	0.531575863894295	1
Zm00008a039842	35	59	78	130	302	4.11428712361247e-12	2.28067841472474e-12	2.44153889022567e-12	-3.98769208558911e-13	9.23527363712179e-12	1	1
Zm00001d021398	1	0	2	2	5	0.305184877387958	-0.976821	0.388826945443884	-0.0107794355313667	1.68161225836321	0.641029519480988	1
Zm00001d020111	1	3	0	3	7	0.0439114838485414	1.94866449536694	-1.8079467	-5.82213896963984e-05	3.80058090060518	0.283818569505432	1
Zm00001d021648	0	0	1	0	1	-0.115894	-0.1953642	2.13007365680485	-0.4304636	2.87179545680485	0.411817063925122	1
Zm00001d022397	0	0	0	3	3	-0.347682	-0.5860926	-0.7748343	2.26062118324262	3.96923008324262	0.264805951636905	1
Zm00001d022076	1	0	1	1	3	1.22387346231326	-0.5860926	0.0654328189349517	-0.0657497314714028	1.94114861271962	0.58471092580882	1
Zm00001d022403	34	57	78	130	299	-0.0122792150581839	-0.0342230441212523	0.00777453411617841	0.0129569538465564	0.067233747142171	0.995455806127419	1
Zm00001d020956	35	53	40	122	250	1.25351449600497	0.354146053422276	-9.34901656355107	1.92260003224431	12.8792771452226	0.00490508372370646	0.0605780204913295
Zm00001d020599	0	0	0	1	1	-0.115894	-0.1953642	-0.2582781	0.753540394414209	1.32307669441421	0.723660717493775	1
Zm00001d018800	35	59	77	126	297	0.00975579124997475	0.0164451885545077	0.00110700065988156	-0.0267033014140443	0.0540112818784083	0.996715121115846	1
Zm00001d019353	0	0	0	1	1	-0.115894	-0.1953642	-0.2582781	0.753540394414209	1.32307669441421	0.723660717493775	1
Zm00001d021984	0	5	4	5	14	-1.622516	1.87553643245408	0.040802607776977	-0.174841818596801	3.71369685882786	0.29408548330215	1
Zm00001d020742	35	57	77	130	299	0.00348868896736635	-0.0342230441212523	-0.000656436106972683	0.0129569538465564	0.0513251230421478	0.996954654622677	1
Zm00001d022025	33	55	71	129	288	-0.00426890061608015	-0.0284359520042167	-0.153958778657201	0.203797827245974	0.390461458523471	0.942205809101428	1
Zm00001d019275	34	58	76	129	297	-0.00513749933467013	-9.25024342535161e-06	-0.00654565321495639	0.0103859536930655	0.0220783564861174	0.999133249339184	1
Zm00001d020361	35	59	78	130	302	4.11428712361247e-12	2.28067841472474e-12	2.44153889022567e-12	-3.98769208558911e-13	9.23527363712179e-12	1	1
Zm00001d022284	18	25	35	66	144	0.103028370614527	-0.348786267770337	-0.129196101985745	0.259831431029801	0.840842171400411	0.839675221613386	1
Zm00001d021681	18	43	59	94	214	-1.86513890359108	0.03398899695446	0.251514957185513	0.038399911420302	2.18904276915136	0.534109827500451	1
Zm00001d019456	1	2	0	2	5	0.305184877387958	1.07173705933943	-1.2913905	-0.0107794355313667	2.67909187225875	0.443792113065036	1
Zm00001d021462	0	3	7	9	19	-2.201986	-0.136541150924662	0.892440862286204	0.0824515761868882	3.31341958939775	0.345779250815195	1
Zm00001d021742	1	1	2	5	9	-0.00177648743775442	-0.327016141574921	-0.0453009252466022	0.327163495595023	0.7012570498543	0.872908238461284	1
Zm00001d021291	35	59	77	130	301	0.000385109638679468	0.000649127577039091	-0.00707639334214224	0.00143006378777549	0.00954069434563628	0.999752858272342	1
Zm00001d021383	35	59	78	130	302	4.11428712361247e-12	2.28067841472474e-12	2.44153889022567e-12	-3.98769208558911e-13	9.23527363712179e-12	1	1
Zm00001d021443	35	59	78	130	302	4.11428712361247e-12	2.28067841472474e-12	2.44153889022567e-12	-3.98769208558911e-13	9.23527363712179e-12	1	1
Zm00001d018824	27	48	60	108	243	-0.0479651608193693	0.00583908105989484	-0.12151247488674	0.110340931881999	0.285657648648003	0.962702927852462	1
Zm00001d019614	1	3	1	5	10	-0.0217974386939789	0.560422566756857	-0.969960555680486	0.112327986035521	1.66450854716684	0.64485296625694	1
Zm00001d022146	3	7	3	8	21	0.131734451545624	2.04615337307333	-1.08318105291637	-0.11958868773854	3.38065756527386	0.336573456472738	1
Zm00001d020117	4	45	5	121	175	-13.0703482296631	3.41877085830245	-35.7517811509721	27.6863719829624	79.9272722219001	3.1815302442574e-17	3.39548815318371e-15
Zm00001d021524	35	59	77	130	301	0.000385109638679468	0.000649127577039091	-0.00707639334214224	0.00143006378777549	0.00954069434563628	0.999752858272342	1
Zm00001d019632	0	0	0	0	0	NA	NA	NA	NA	NA	NA	NA
Zm00001d019623	13	23	39	49	124	-0.130767866071165	-0.0619611567596544	1.51842828629181	-0.358997556358985	2.07015486548161	0.55797419378827	1
Zm00001d021135	27	46	62	96	231	0.0019500522905055	0.0168054249038472	0.0916009283890142	-0.118804748577246	0.229161154160613	0.97274981732144	1
Zm00001d019612	5	9	5	20	39	0.0510034275255064	0.250235877131209	-2.55476612872106	0.614509060658547	3.47051449403632	0.324606475291725	1
Zm00001d019071	3	11	14	28	56	-1.87679916932961	0.000324735269438903	-0.0148580488169922	0.629036721798916	2.52101867521496	0.471504511169822	1
Zm00001d019043	27	37	43	108	215	0.174097107344683	-0.595977914160916	-2.82723328852175	2.57929134905733	6.17659965908468	0.103327345280697	0.820023740362438
Zm00001d022520	1	2	5	4	12	-0.109775865578316	-0.0505854247247619	1.16557794334345	-0.262998925885611	1.58893815953214	0.661900610852568	1
Zm00001d019412	35	59	78	130	302	4.11428712361247e-12	2.28067841472474e-12	2.44153889022567e-12	-3.98769208558911e-13	9.23527363712179e-12	1	1
Zm00001d021805	35	59	77	129	300	0.00154541333747505	0.00260501066896256	-0.00301618765328275	-0.000149786156134936	0.0073163978158553	0.999833922143162	1
Zm00001d020102	3	0	2	4	9	3.67162038693979	-1.7582778	-0.0453009252466022	0.00408670118081477	5.47928581336721	0.139882817840143	1
Zm00001d018607	18	34	41	81	174	-0.232556582577539	1.29279008247063e-06	-0.345494750511271	0.496682768687474	1.07473539456637	0.783176292052825	1
Zm00001d022312	0	2	1	4	7	-0.811258	0.292489442385306	-0.361060350972122	0.323135015803905	1.78794280916133	0.617562224120585	1
Zm00001d022350	0	1	0	1	2	-0.231788	0.950050937087143	-0.5165562	0.0224655972071042	1.72086073429425	0.632305979312387	1
Zm00001d020960	8	15	23	27	73	-0.0250395447143363	0.0382323765645795	0.911559513010524	-0.622787774355587	1.59761920864503	0.659929768618615	1
Zm00001d021734	35	59	78	130	302	4.11428712361247e-12	2.28067841472474e-12	2.44153889022567e-12	-3.98769208558911e-13	9.23527363712179e-12	1	1
Zm00001d021067	8	22	7	37	74	-0.0387068211371154	3.93565642027506	-7.67633591734376	0.831227096662854	12.4819262554188	0.00590207991698573	0.0714272974220045
Zm00001d018669	35	59	78	130	302	4.11428712361247e-12	2.28067841472474e-12	2.44153889022567e-12	-3.98769208558911e-13	9.23527363712179e-12	1	1
Zm00001d018615	0	0	0	0	0	NA	NA	NA	NA	NA	NA	NA
Zm00001d020274	10	17	13	26	66	0.722601555969379	1.30749820661165	-0.960497768182129	-0.204535676121285	3.19513320688444	0.362506838244692	1
Zm00001d019226	20	27	44	54	145	0.6075938260408	-0.0622383729176159	1.14547069292551	-1.13509739663332	2.95040028851725	0.399335865454954	1
Zm00001d018884	0	0	0	0	0	NA	NA	NA	NA	NA	NA	NA
Zm00001d021576	0	0	1	1	2	-0.231788	-0.3907284	0.452453978402427	0.0224655972071042	1.09743597560953	0.777693085121714	1
Zm00001d021509	35	59	77	130	301	0.000385109638679468	0.000649127577039091	-0.00707639334214224	0.00143006378777549	0.00954069434563628	0.999752858272342	1
Zm00001d018893	0	0	1	0	1	-0.115894	-0.1953642	2.13007365680485	-0.4304636	2.87179545680485	0.411817063925122	1
Zm00001d021793	31	59	78	130	298	-0.362116650500463	0.0104896644318415	0.0138676510091857	0.0231119463091293	0.409585912250619	0.938255228211724	1
Zm00001d021012	35	59	78	130	302	4.11428712361247e-12	2.28067841472474e-12	2.44153889022567e-12	-3.98769208558911e-13	9.23527363712179e-12	1	1
Zm00001d021933	35	59	78	130	302	4.11428712361247e-12	2.28067841472474e-12	2.44153889022567e-12	-3.98769208558911e-13	9.23527363712179e-12	1	1
Zm00001d019129	9	2	23	6	40	4.10862313355308	-4.32643250741743	15.5356202387442	-7.30931311497279	31.2799889946875	7.42134050009503e-07	1.83131228872287e-05
Zm00001d021217	0	4	3	15	22	-2.549668	-0.0206633630358441	-1.26603456414744	3.22893914287259	7.06530507005587	0.0698451510249485	0.592977692526693
Zm00001d022053	21	29	43	66	159	0.359229676983945	-0.13699904138726	0.0910605700136898	-0.087250239423216	0.674539527808111	0.879175533737283	1
Zm00001d020511	35	59	78	130	302	4.11428712361247e-12	2.28067841472474e-12	2.44153889022567e-12	-3.98769208558911e-13	9.23527363712179e-12	1	1
Zm00001d021680	9	19	30	57	115	-1.40532761167063	-0.534977537190584	0.00299020542929934	1.13528360914576	3.07857896343628	0.379667808236732	1
Zm00001d019180	30	52	66	111	259	-9.12064019624175e-06	0.0387728987153234	-0.0119485387720001	-0.00215419141876674	0.0528847495462865	0.996816281672801	1
Zm00001d021688	35	59	78	130	302	4.11428712361247e-12	2.28067841472474e-12	2.44153889022567e-12	-3.98769208558911e-13	9.23527363712179e-12	1	1
Zm00001d021789	35	59	78	130	302	4.11428712361247e-12	2.28067841472474e-12	2.44153889022567e-12	-3.98769208558911e-13	9.23527363712179e-12	1	1
Zm00001d019723	12	22	35	32	101	0.00741985860722506	0.260736832676775	3.04598470481136	-3.02960218891237	6.34374358500773	0.0960328110800814	0.772302801571493
Zm00001d019818	0	0	2	1	3	-0.347682	-0.5860926	1.93722837573981	-0.0657497314714028	2.93675270721121	0.401479812614247	1
Zm00001d020350	35	59	78	130	302	4.11428712361247e-12	2.28067841472474e-12	2.44153889022567e-12	-3.98769208558911e-13	9.23527363712179e-12	1	1
Zm00001d022555	0	0	0	2	2	-0.231788	-0.3907284	-0.5165562	1.50708078882842	2.64615338882842	0.449455651416654	1
Zm00001d019330	35	59	78	130	302	4.11428712361247e-12	2.28067841472474e-12	2.44153889022567e-12	-3.98769208558911e-13	9.23527363712179e-12	1	1
Zm00001d018639	35	59	74	129	297	0.00975579124997475	0.0164451885545077	-0.0956410503817698	0.0103859536930655	0.132227983879318	0.987707468854377	1
Zm00001d019590	0	0	2	1	3	-0.347682	-0.5860926	1.93722837573981	-0.0657497314714028	2.93675270721121	0.401479812614247	1
Zm00001d020464	1	0	0	1	2	2.54607519346989	-0.3907284	-0.5165562	0.0224655972071042	3.475825390677	0.323911048040082	1
Zm00001d021538	3	2	2	8	15	0.915554632163874	-0.295435019779809	-0.906650315147961	0.368748322833956	2.4863882899256	0.477756047487472	1
Zm00001d021264	34	54	73	124	285	0.0284987414119195	-0.0506181799726921	-0.00504278846691904	0.0141568453083052	0.0983165551598358	0.992038675612647	1
Zm00001d022505	0	1	0	0	1	-0.115894	3.31400927417429	-0.2582781	-0.4304636	4.11864497417429	0.248934335402676	1
Zm00001d020107	34	59	77	130	300	-0.0169733043413234	0.00260501066896256	-0.00301618765328275	0.005739418667068	0.0283339213306367	0.998742261826309	1
Zm00001d019945	0	1	5	5	11	-1.274834	-0.61433757037948	1.64059445637467	0.0148195873050189	3.54458561405917	0.315025389051908	1
Zm00001d019004	2	6	3	11	22	-0.118499706716325	0.67397706683065	-1.26603456414744	0.247121569278146	2.30563290697256	0.511442650540958	1
Zm00001d020105	34	52	71	113	270	0.234461449268137	-0.0106165206195138	0.0229440439010133	-0.089496399537133	0.357518413325797	0.94887136562124	1
Zm00001d020848	10	18	25	32	85	0.00225398463504685	0.117027635676101	0.422723476506286	-0.575648793884109	1.11765389070154	0.772814164107286	1
Zm00001d021007	34	56	74	126	290	0.00454272862895526	-0.00758680210537984	-0.0108299278047778	0.0108825797240383	0.0338420382631511	0.998360925788484	1
Zm00001d020192	4	13	19	24	60	-1.25459316985061	0.139368958924239	0.791989266775877	-0.1293532263764	2.31530462192713	0.509595289990628	1
Zm00001d020125	35	59	78	130	302	4.11428712361247e-12	2.28067841472474e-12	2.44153889022567e-12	-3.98769208558911e-13	9.23527363712179e-12	1	1
Zm00001d019451	0	9	4	2	15	-1.73841	12.5711464005411	0.00408676059184524	-3.07644114517712	17.3900843063101	0.000587475469857502	0.00891973721691172
Zm00001d019106	35	59	78	130	302	4.11428712361247e-12	2.28067841472474e-12	2.44153889022567e-12	-3.98769208558911e-13	9.23527363712179e-12	1	1
Zm00001d019350	19	34	36	41	130	1.02710733604049	2.91391296727288	0.174976397069939	-3.99943793392526	8.11543463430857	0.0436852996500035	0.408303326121215
Zm00001d020609	34	56	74	126	290	0.00454272862895526	-0.00758680210537984	-0.0108299278047778	0.0108825797240383	0.0338420382631511	0.998360925788484	1
Zm00001d019249	35	56	78	129	298	0.00622281879611586	-0.084541508089128	0.0138676510091857	0.00406198069409571	0.108693958588525	0.990774085849972	1
Zm00001d020530	35	59	77	129	300	0.00154541333747505	0.00260501066896256	-0.00301618765328275	-0.000149786156134936	0.0073163978158553	0.999833922143162	1
Zm00001d022294	25	51	59	99	234	-0.165601948022943	0.6109315090911	-0.0341708411867523	-0.0296604429643405	0.840364741265135	0.839789926192437	1
Zm00001d019910	0	0	0	0	0	NA	NA	NA	NA	NA	NA	NA
Zm00001d019967	35	59	78	130	302	4.11428712361247e-12	2.28067841472474e-12	2.44153889022567e-12	-3.98769208558911e-13	9.23527363712179e-12	1	1
Zm00001d021770	1	5	5	11	22	-0.941875926679081	0.114654529743507	-0.0818858781873353	0.247121569278146	1.38553790388807	0.708928201188319	1
Zm00001d021994	0	1	0	0	1	-0.115894	3.31400927417429	-0.2582781	-0.4304636	4.11864497417429	0.248934335402676	1
Zm00001d022321	1	0	0	0	1	6.74446838693979	-0.1953642	-0.2582781	-0.4304636	7.62857428693979	0.054345251559241	0.482161161565084
Zm00001d020704	34	54	75	128	291	0.00223988076425098	-0.142972015437173	-0.000336058856731736	0.0597192827573503	0.205267237815506	0.976734539628331	1
Zm00001d020307	35	58	78	128	299	0.00348868896736635	-0.00293268803443921	0.00777453411617841	-0.0039013487705317	0.0180972598885157	0.999356006625922	1
Zm00001d019114	35	59	78	129	301	0.000385109638679468	0.000649127577039091	0.000858158474210469	-0.00250351975694513	0.00439591544687416	0.999922585887767	1
Zm00001d022522	11	20	7	31	69	1.12795412782195	3.15343457782195	-6.57072487512229	0.0567246236529591	10.9088382044191	0.0122291746698933	0.135924530264546
Zm00001d020284	28	42	60	103	233	0.0367883491879624	-0.272175813920344	-0.000531224881878618	0.0727900958812705	0.382285483871455	0.943877092233734	1
Zm00001d021456	29	44	68	102	243	0.0249212568574619	-0.254146129223938	0.4372270846323	-0.0647575534379556	0.781052024151657	0.85399356277845	1
Zm00001d021186	35	58	77	126	296	0.0140957027069005	0.000512759196950449	0.00395224964859733	-0.015763397702605	0.0343241092550533	0.998326020725098	1
Zm00001d019695	35	59	78	130	302	4.11428712361247e-12	2.28067841472474e-12	2.44153889022567e-12	-3.98769208558911e-13	9.23527363712179e-12	1	1
Zm00001d021542	35	59	78	130	302	4.11428712361247e-12	2.28067841472474e-12	2.44153889022567e-12	-3.98769208558911e-13	9.23527363712179e-12	1	1
Zm00001d020653	35	59	76	128	298	0.00622281879611586	0.0104896644318415	-0.0121460688081948	-0.000603134504660817	0.029461686540813	0.998666877888885	1
Zm00001d020670	35	56	72	128	291	0.0481905085953354	-0.0127380508953957	-0.132769596482364	0.0597192827573503	0.253417438730445	0.968537288177222	1
Zm00001d020855	34	56	77	126	293	5.45983016963122e-05	-0.0269356942339937	0.0231824682456822	-0.000125544436761514	0.0502983052181336	0.997044676845772	1
Zm00001d021995	35	58	73	128	294	0.0252292789157907	0.00551707728672566	-0.113348210248544	0.0164691472190099	0.160563713670071	0.983689528073758	1
Zm00001d021520	35	59	78	129	301	0.000385109638679468	0.000649127577039091	0.000858158474210469	-0.00250351975694513	0.00439591544687416	0.999922585887767	1
Zm00001d021683	35	59	77	130	301	0.000385109638679468	0.000649127577039091	-0.00707639334214224	0.00143006378777549	0.00954069434563628	0.999752858272342	1
Zm00001d021421	35	59	78	130	302	4.11428712361247e-12	2.28067841472474e-12	2.44153889022567e-12	-3.98769208558911e-13	9.23527363712179e-12	1	1
Zm00001d019999	35	59	76	130	300	0.00154541333747505	0.00260501066896256	-0.0284004536828067	0.005739418667068	0.0382902963563123	0.998029989323596	1
Zm00001d019766	35	58	74	128	295	0.0192507593262458	0.00234418482134691	-0.0630648188589345	0.00808471078775914	0.0927444737942864	0.99269366790878	1
Zm00001d020607	35	59	78	130	302	4.11428712361247e-12	2.28067841472474e-12	2.44153889022567e-12	-3.98769208558911e-13	9.23527363712179e-12	1	1
Zm00001d020019	35	59	76	130	300	0.00154541333747505	0.00260501066896256	-0.0284004536828067	0.005739418667068	0.0382902963563123	0.998029989323596	1
Zm00001d020193	35	59	78	129	301	0.000385109638679468	0.000649127577039091	0.000858158474210469	-0.00250351975694513	0.00439591544687416	0.999922585887767	1
Zm00001d021889	35	59	78	130	302	4.11428712361247e-12	2.28067841472474e-12	2.44153889022567e-12	-3.98769208558911e-13	9.23527363712179e-12	1	1
Zm00001d019916	5	6	5	11	27	1.11855872864795	0.0996934988990479	-0.558504585930421	-0.0333428342266373	1.81009964770406	0.612739609345851	1
Zm00001d022268	5	0	1	1	7	21.6275950962135	-1.3675494	-0.361060350972122	-1.34511331348774	24.7013181606734	1.78277937160103e-05	0.000352210650398679
Zm00001d019908	16	22	30	45	113	0.643942735014037	-0.000262705312870015	0.0227350444634462	-0.272745283971432	0.939685768761785	0.815841673707561	1
Zm00001d019094	25	38	54	101	218	-0.00277728365765426	-0.494549210585635	-0.0943315047842065	0.546139936785959	1.13779793581345	0.767958226509518	1
Zm00001d021964	34	56	77	129	296	-0.00270505169728717	-0.0577726344951356	0.00395224964859733	0.0196611940771639	0.084091129918184	0.993675672514284	1
Zm00001d021862	30	47	58	103	238	0.211834807755508	0.00544837668486246	-0.195903149124084	0.00294903504342835	0.416135368607883	0.936889502059193	1
Zm00001d020072	35	59	78	130	302	4.11428712361247e-12	2.28067841472474e-12	2.44153889022567e-12	-3.98769208558911e-13	9.23527363712179e-12	1	1
Zm00001d020905	0	1	0	0	1	-0.115894	3.31400927417429	-0.2582781	-0.4304636	4.11864497417429	0.248934335402676	1
Zm00001d021047	29	52	67	106	254	-0.00648961974946146	0.113909479398696	0.0297643862086365	-0.101891652118285	0.252055137475079	0.968778076735784	1
Zm00001d021955	32	58	73	130	293	-0.112778765277627	0.0100451717484551	-0.094590884344955	0.119001440273448	0.336416261644485	0.95304017240737	1
Zm00001d022041	35	59	77	128	299	0.00348868896736635	0.00588076053742064	-0.000656436106972683	-0.0039013487705317	0.0139272343822914	0.999564686336092	1
Zm00001d020255	30	48	65	108	251	0.0285053475928719	-0.0219052394324875	0.000457392830725295	-1.98950092658241e-05	0.0508878748653506	0.996993094158885	1
Zm00001d021503	22	41	53	85	201	-0.0719576979047675	0.0763751934675343	0.0227225729593902	-0.0268146429982836	0.197870107329976	0.977932400781109	1
Zm00001d020354	35	59	78	130	302	4.11428712361247e-12	2.28067841472474e-12	2.44153889022567e-12	-3.98769208558911e-13	9.23527363712179e-12	1	1
Zm00001d020477	35	57	73	126	291	0.0481905085953354	0.000390605471664848	-0.0620148051995597	0.00431374474216879	0.114909664008729	0.989990059755587	1
Zm00001d021352	35	59	78	130	302	4.11428712361247e-12	2.28067841472474e-12	2.44153889022567e-12	-3.98769208558911e-13	9.23527363712179e-12	1	1
Zm00001d021827	35	55	76	126	292	0.0396905479494606	-0.0734058156753918	0.00450361131795219	0.000738282602640836	0.118338257545445	0.989549412955089	1
Zm00001d019403	32	53	65	116	266	0.0445715647606946	0.0205389043442434	-0.199479214663579	0.0195632602916804	0.284152944060197	0.96298079997948	1
Zm00001d018746	16	22	31	45	114	0.588363746110405	-0.00331016754696763	0.0822606814865401	-0.3380303007787	1.01196489592261	0.798356836699377	1
Zm00001d020760	34	52	74	127	287	0.0163933007052161	-0.295366098840657	-0.000213546910751075	0.0967313083859435	0.408704254842568	0.938438587888419	1
Zm00001d019307	0	0	1	0	1	-0.115894	-0.1953642	2.13007365680485	-0.4304636	2.87179545680485	0.411817063925122	1
Zm00001d019139	35	59	78	125	297	0.00975579124997475	0.0164451885545077	0.021741045457028	-0.0634296468754374	0.111371672136948	0.990438704633408	1
Zm00001d018980	34	59	76	129	298	-0.00833143390066109	0.0104896644318415	-0.0121460688081948	0.00406198069409571	0.0350291478347931	0.998274544173084	1
Zm00001d022291	35	59	78	130	302	4.11428712361247e-12	2.28067841472474e-12	2.44153889022567e-12	-3.98769208558911e-13	9.23527363712179e-12	1	1
Zm00001d021253	0	4	0	3	7	-0.811258	5.06730956954123	-1.8079467	-5.82213896963984e-05	7.68657249093092	0.0529535047176666	0.480975556680253
Zm00001d021198	35	59	78	130	302	4.11428712361247e-12	2.28067841472474e-12	2.44153889022567e-12	-3.98769208558911e-13	9.23527363712179e-12	1	1
Zm00001d020689	11	8	17	32	68	1.23457877676051	-2.10231390510521	-0.0180419164206335	0.254328292355137	3.60926289064149	0.306865123479025	1
Zm00001d021605	29	48	72	107	256	-0.0150790758451688	-0.0810408675685717	0.523053625298312	-0.0928465189385584	0.712020087650611	0.870373127483957	1
Zm00001d020635	4	4	7	11	26	0.323135930424486	-0.229404630261099	0.0120760724399189	-0.00329560477381558	0.56791223789932	0.903737204517756	1
Zm00001d020572	20	35	40	74	169	0.00874727086340791	0.119154627594675	-0.305051508803361	0.0215349456343474	0.454488352895791	0.928770107405914	1
Zm00001d019797	15	22	36	56	129	0.000165046988005476	-0.406820682948483	0.215913982318543	0.00398135568183916	0.62688106793687	0.890251927256509	1
Zm00001d021229	35	55	76	130	296	0.0140957027069005	-0.138280731679778	-0.00265251927311502	0.0523533891895963	0.20738234284939	0.976388827830532	1
Zm00001d020383	35	55	77	128	295	0.0192507593262458	-0.12024018432954	0.00856782642706708	0.00808471078775914	0.156143480870612	0.984337831886369	1
Zm00001d020665	35	59	78	130	302	4.11428712361247e-12	2.28067841472474e-12	2.44153889022567e-12	-3.98769208558911e-13	9.23527363712179e-12	1	1
Zm00001d019335	28	46	44	87	205	0.757305704199001	0.884065765623359	-1.51187000231317	-0.0175660825421593	3.17080755467769	0.366032319030729	1
Zm00001d019008	14	26	34	52	126	-0.0248708241285619	0.0778262646175969	0.0652284068762876	-0.0923790928255499	0.260304588447996	0.967312623147478	1
Zm00001d018593	33	51	72	122	278	0.0189546884080257	-0.201880110529918	0.000549808907798213	0.0454096059750954	0.266794213820837	0.966147618424848	1
Zm00001d018637	17	30	29	48	124	0.481001143754833	1.37661698352304	-0.286001039297444	-0.541751999438194	2.68537116601351	0.442719038641423	1
Zm00001d019527	35	55	76	129	295	0.0192507593262458	-0.12024018432954	-0.000484029168956065	0.0319177147350525	0.171892687559795	0.981993903998515	1
Zm00001d021141	35	59	77	129	300	0.00154541333747505	0.00260501066896256	-0.00301618765328275	-0.000149786156134936	0.0073163978158553	0.999833922143162	1
Zm00001d019322	1	1	5	6	13	-0.170358491303061	-0.933476528782637	0.803375986163183	0.0291625383778077	1.93637354462669	0.585717058201231	1
Zm00001d019900	0	0	0	1	1	-0.115894	-0.1953642	-0.2582781	0.753540394414209	1.32307669441421	0.723660717493775	1
Zm00001d020803	1	0	0	4	5	0.305184877387958	-0.976821	-1.2913905	1.58616374212547	4.15956011951342	0.244741999900357	1
Zm00001d020330	1	0	1	0	2	2.54607519346989	-0.3907284	0.452453978402427	-0.8609272	4.25018477187232	0.235685221069672	1
Zm00001d019182	35	59	77	130	301	0.000385109638679468	0.000649127577039091	-0.00707639334214224	0.00143006378777549	0.00954069434563628	0.999752858272342	1
Zm00001d020898	35	59	78	129	301	0.000385109638679468	0.000649127577039091	0.000858158474210469	-0.00250351975694513	0.00439591544687416	0.999922585887767	1
Zm00001d020401	35	59	78	130	302	4.11428712361247e-12	2.28067841472474e-12	2.44153889022567e-12	-3.98769208558911e-13	9.23527363712179e-12	1	1
Zm00001d020588	34	55	70	129	288	0.0116108586888786	-0.0284359520042167	-0.258392203971491	0.203797827245974	0.50223684191056	0.918399713135265	1
Zm00001d019189	1	0	0	2	3	1.22387346231326	-0.5860926	-0.7748343	0.388826525885611	2.97362688819887	0.395709290483548	1
Zm00001d019684	33	58	72	122	285	-2.68679909863159e-05	0.0967690334115699	-0.035181891145151	-0.00379269495114549	0.135770487498853	0.987223664233214	1
Zm00001d019567	0	0	11	5	16	-1.854304	-3.1258272	11.4129034983367	-0.517225091272201	16.9102597896089	0.000737419897709353	0.0109847474614291
Zm00001d021824	35	55	73	126	289	0.0677730034645068	-0.0377671196443405	-0.0361374128479997	0.0204758606227376	0.162153396579585	0.983454522893931	1
Zm00001d021311	0	1	0	1	2	-0.231788	0.950050937087143	-0.5165562	0.0224655972071042	1.72086073429425	0.632305979312387	1
Zm00001d020728	35	59	75	124	293	0.0320396928370053	0.0540092457361393	-0.00602939906931371	-0.0358306734227544	0.127909011065213	0.988289741490547	1
Zm00001d019617	2	0	0	1	3	7.85244784925305	-0.5860926	-0.7748343	-0.0657497314714028	9.27912448072446	0.0258010021886737	0.260542822811232
Zm00001d019805	35	59	78	130	302	4.11428712361247e-12	2.28067841472474e-12	2.44153889022567e-12	-3.98769208558911e-13	9.23527363712179e-12	1	1
Zm00001d021761	17	24	10	76	127	0.353640345083459	-0.0265255474361306	-15.849976618744	8.32314148768872	24.5532839989523	1.9143990610704e-05	0.000376327072526917
Zm00001d020604	34	55	76	128	293	5.45983016963122e-05	-0.0877902907072164	0.00139161435099672	0.0278491333869928	0.117085636746902	0.989711063996112	1
Zm00001d020402	19	19	24	45	107	3.51201644565667	-0.173416799784272	-0.478319697379406	-0.0243763092408582	4.18812925206121	0.241853062605718	1
Zm00001d022091	32	52	75	126	285	-0.0321063937766482	-0.243064651113223	0.0262760685168731	0.0897301688420041	0.391177282248748	0.942058970979217	1
Zm00001d018608	35	59	78	130	302	4.11428712361247e-12	2.28067841472474e-12	2.44153889022567e-12	-3.98769208558911e-13	9.23527363712179e-12	1	1
Zm00001d021504	35	58	77	130	300	0.00154541333747505	-0.00633343174099108	-0.00301618765328275	0.005739418667068	0.0166344513988169	0.999432239354924	1
Zm00001d022319	7	5	6	8	26	5.27478803692499	-0.00124330978296709	-0.0761782940374914	-0.910396478558051	6.2626061193035	0.0995098834959542	0.795395898226048
Zm00001d020248	19	35	43	69	166	-0.00295432340520553	0.203591030503013	0.000369326097450303	-0.0844793964219621	0.29139407642763	0.961638812512784	1
Zm00001d020037	34	56	76	125	291	0.00223988076425098	-0.0127380508953957	0.00941210379670801	-0.000560221037817302	0.024950256494172	0.998959641740867	1
Zm00001d022577	0	0	0	1	1	-0.115894	-0.1953642	-0.2582781	0.753540394414209	1.32307669441421	0.723660717493775	1
Zm00001d018914	35	58	77	130	300	0.00154541333747505	-0.00633343174099108	-0.00301618765328275	0.005739418667068	0.0166344513988169	0.999432239354924	1
Zm00001d022006	34	58	78	128	298	-0.00833143390066109	-0.00082028967213868	0.0138676510091857	-0.000603134504660817	0.0236225090866463	0.999041190818373	1
Zm00001d020086	35	59	77	130	301	0.000385109638679468	0.000649127577039091	-0.00707639334214224	0.00143006378777549	0.00954069434563628	0.999752858272342	1
Zm00001d020270	35	59	78	129	301	0.000385109638679468	0.000649127577039091	0.000858158474210469	-0.00250351975694513	0.00439591544687416	0.999922585887767	1
Zm00001d020199	10	19	25	38	92	-0.0411332031954237	0.0586245714882303	0.0645441456851555	-0.0648565384143128	0.229158458783122	0.972750276347631	1
Zm00001d021330	1	0	3	4	8	0.00572379836747373	-1.5629136	0.421994801405462	0.0898623888284166	2.08049458860135	0.555868908904976	1
Zm00001d022559	35	59	78	130	302	4.11428712361247e-12	2.28067841472474e-12	2.44153889022567e-12	-3.98769208558911e-13	9.23527363712179e-12	1	1
Zm00001d021057	24	31	64	84	203	0.0095305067848224	-1.89054795114034	2.55298927868318	-0.131055929983517	4.58412366659186	0.20490827190018	1
Zm00001d019814	1	3	3	5	12	-0.109775865578316	0.183354205630714	-0.00318386760364119	-0.00530652169626733	0.301620460508939	0.959723427863047	1
Zm00001d021644	35	59	78	130	302	4.11428712361247e-12	2.28067841472474e-12	2.44153889022567e-12	-3.98769208558911e-13	9.23527363712179e-12	1	1
Zm00001d019042	35	59	78	130	302	4.11428712361247e-12	2.28067841472474e-12	2.44153889022567e-12	-3.98769208558911e-13	9.23527363712179e-12	1	1
Zm00001d000089	10	25	19	48	102	-0.280574653862539	1.29139517802871	-2.04748576869169	0.381492438532706	4.00094803911565	0.261361777048354	1
GRMZM5G899366	1	1	13	15	30	-1.76443914623133	-4.03154750247248	3.55945797000068	0.336983958106563	9.69242857681105	0.0213699480204429	0.221159534786111
GRMZM5G853723	9	3	7	6	25	12.8539310136849	-0.726817226702743	0.0456717913375157	-2.10682058395646	15.7332406156816	0.0012860947887401	0.0181699017753938
GRMZM5G815553	5	4	0	2	11	10.8852303339541	1.59430812607169	-2.8410591	-1.5798547979688	16.9004523579946	0.000740851733262192	0.0110326606370801
GRMZM5G815453	0	0	1	2	3	-0.347682	-0.5860926	0.0654328189349517	0.388826525885611	1.38803394482056	0.708342022915411	1
GRMZM5G864407	13	7	34	16	70	2.94442387704035	-3.258545551922	14.0194050523773	-6.62827570528625	26.8506501866259	6.32743234992951e-06	0.000135284517705421
GRMZM5G866223	12	7	33	14	66	2.47498448059591	-2.69424339143242	14.9309812872801	-7.30943171674522	27.4096408760537	4.83081385333194e-06	0.000104994879965417
GRMZM5G800980	10	15	40	24	89	-0.00959340105594356	-0.327808650440609	12.5920642807614	-5.34600459755712	18.2754709298151	0.000385895794220601	0.00606029115460851
GRMZM5G830210	9	46	30	107	192	-7.89182781949022	1.92166065496244	-7.73843687252276	7.17456442525141	24.7264897722268	1.76131400378808e-05	0.000348238493963937
GRMZM5G838396	1	0	0	1	2	2.54607519346989	-0.3907284	-0.5165562	0.0224655972071042	3.475825390677	0.323911048040082	1
GRMZM5G894515	5	6	14	11	36	0.164249546485965	-0.151756274174286	2.37778740927088	-1.30480882566998	3.99860205560111	0.261615122259857	1
GRMZM5G874448	0	0	0	1	1	-0.115894	-0.1953642	-0.2582781	0.753540394414209	1.32307669441421	0.723660717493775	1
GRMZM5G866761	8	2	2	1	13	27.9857574433959	-0.114702315130549	-0.548937009786109	-3.77472501495494	32.4241217832675	4.25979613645223e-07	1.08459660277423e-05
GRMZM5G892247	0	0	0	0	0	NA	NA	NA	NA	NA	NA	NA
GRMZM5G801074	0	1	3	1	5	-0.57947	0.000550014834857157	2.26062250224874	-0.616933358882842	3.45757587596644	0.326306213886616	1
Zm00001d000169	35	59	78	128	300	0.00154541333747505	0.00260501066896256	0.00344389200245784	-0.0100473322746299	0.0176416482835254	0.999380087771216	1
Zm00001d000272	1	0	3	0	4	0.620719596734948	-0.7814568	3.74465240281092	-1.7218544	6.86868319954587	0.0762031745579042	0.636827086926902
Zm00001d000277	1	1	3	0	5	0.305184877387958	0.000550014834857157	2.26062250224874	-2.152318	4.71867539447155	0.19359481076036	1
Zm00001d000270	2	1	2	3	8	1.2414391934699	-0.202744234271786	-0.00212257840242747	-0.0571701937159844	1.50347619986009	0.681468257929541	1
Zm00001d025331	15	12	55	32	114	0.241997026854848	-4.7371757357991	22.182138131006	-5.93978581649254	33.1010967101525	3.06634481328546e-07	7.99810143049836e-06
Zm00001d025601	2	7	11	15	35	-1.04241278707883	0.00385010384400011	0.425083853525355	-0.000291106948481992	1.47163785139667	0.688831597907625	1
Zm00001d026568	0	0	0	0	0	NA	NA	NA	NA	NA	NA	NA
Zm00001d025894	30	52	70	121	273	-0.0849116272740322	-0.0333873346786397	-0.00368770418970376	0.103256378822065	0.225243044964441	0.973414867746076	1
Zm00001d025828	15	19	31	55	120	0.0858569755121059	-0.842294598140975	1.41741221316575e-06	0.216526192524835	1.14467918359013	0.766300746305515	1
Zm00001d023605	11	31	72	75	189	-5.42807976095087	-0.950383621595177	11.0123818866474	-0.496810709946676	17.8876559791402	0.000463949561266586	0.00719346492874233
Zm00001d023296	2	1	2	5	10	0.610369754775916	-0.465506507417428	-0.131499222721942	0.112327986035521	1.31970347095081	0.724459694780248	1
Zm00001d024652	5	11	16	22	54	-0.252986364323977	0.019223355094233	0.302196335963757	-0.0666856684532746	0.641091723835241	0.886964232260984	1
Zm00001d026182	34	58	76	129	297	-0.00513749933467013	-9.25024342535161e-06	-0.00654565321495639	0.0103859536930655	0.0220783564861174	0.999133249339184	1
Zm00001d025843	35	59	78	130	302	4.11428712361247e-12	2.28067841472474e-12	2.44153889022567e-12	-3.98769208558911e-13	9.23527363712179e-12	1	1
Zm00001d026023	35	59	78	130	302	4.11428712361247e-12	2.28067841472474e-12	2.44153889022567e-12	-3.98769208558911e-13	9.23527363712179e-12	1	1
Zm00001d023560	35	59	78	130	302	4.11428712361247e-12	2.28067841472474e-12	2.44153889022567e-12	-3.98769208558911e-13	9.23527363712179e-12	1	1
Zm00001d023625	35	59	78	130	302	4.11428712361247e-12	2.28067841472474e-12	2.44153889022567e-12	-3.98769208558911e-13	9.23527363712179e-12	1	1
Zm00001d024894	1	1	3	2	7	0.0439114838485414	-0.0987844105963265	0.785969558749099	-0.340717653950976	1.26938310714494	0.736415877509804	1
Zm00001d025747	5	12	20	35	72	-1.34040077324298	-0.303512548348571	0.105998515582527	0.517949660519516	2.2678614976936	0.518705734462189	1
Zm00001d025520	35	57	78	130	300	0.00154541333747505	-0.0441861533075148	0.00344389200245784	0.005739418667068	0.0549148773145157	0.996633254411579	1
Zm00001d025074	11	12	17	38	78	0.425084574611726	-0.688213890783296	-0.491190722007732	0.582864532488678	2.18735371989143	0.534443587665162	1
Zm00001d026585	19	36	50	92	197	-0.642871064392204	-0.160676415887687	-0.0152470807722707	0.611085483867306	1.42988004491947	0.698545871576093	1
Zm00001d025700	32	48	77	108	265	0.0540238574579048	-0.274751682632281	1.06964312753202	-0.323298264329532	1.72171693195173	0.63211646681529	1
Zm00001d026528	34	58	74	129	295	-0.00104183492337972	0.00234418482134691	-0.0630648188589345	0.0319177147350525	0.0983685533387136	0.992032482426614	1
Zm00001d025477	35	57	74	129	295	0.0192507593262458	-0.00694017285509984	-0.0630648188589345	0.0319177147350525	0.121173465775333	0.98918074477507	1
Zm00001d026070	35	59	78	130	302	4.11428712361247e-12	2.28067841472474e-12	2.44153889022567e-12	-3.98769208558911e-13	9.23527363712179e-12	1	1
Zm00001d025524	35	57	75	127	294	0.0252292789157907	-0.00332597684440291	-0.0114825123377857	0.00155560104342114	0.0415933691414005	0.997771861051976	1
Zm00001d023985	0	3	0	1	4	-0.463576	6.29840821689214	-1.0331124	-0.302623598603552	8.09772021549569	0.0440347100826533	0.410969234489736
Zm00001d025314	35	59	78	130	302	4.11428712361247e-12	2.28067841472474e-12	2.44153889022567e-12	-3.98769208558911e-13	9.23527363712179e-12	1	1
Zm00001d023634	35	59	78	130	302	4.11428712361247e-12	2.28067841472474e-12	2.44153889022567e-12	-3.98769208558911e-13	9.23527363712179e-12	1	1
Zm00001d026544	7	18	57	33	115	-3.00433299965261	-0.888109122021466	25.0886229265998	-5.50184120971368	34.4829062579875	1.56661190141775e-07	4.24626425850943e-06
Zm00001d024643	34	51	71	128	284	0.0358396313464683	-0.362291384251117	-0.0753515332861747	0.270289863670384	0.743772412554143	0.862863072909897	1
Zm00001d023602	0	1	2	0	3	-0.347682	0.292307624724762	1.93722837573981	-1.2913908	3.86860880046457	0.2760060021939	1
Zm00001d023962	35	59	78	129	301	0.000385109638679468	0.000649127577039091	0.000858158474210469	-0.00250351975694513	0.00439591544687416	0.999922585887767	1
Zm00001d023225	35	59	78	130	302	4.11428712361247e-12	2.28067841472474e-12	2.44153889022567e-12	-3.98769208558911e-13	9.23527363712179e-12	1	1
Zm00001d024480	16	56	71	119	262	-6.79520144678086	0.452866784009772	0.163982054401807	0.342877267555739	7.75492755274818	0.0513576761554483	0.46839078406468
Zm00001d023892	35	59	78	130	302	4.11428712361247e-12	2.28067841472474e-12	2.44153889022567e-12	-3.98769208558911e-13	9.23527363712179e-12	1	1
Zm00001d026226	9	17	26	39	91	-0.226733399363988	-0.0340589740260282	0.265216950550351	-0.000756878066053179	0.526766202006421	0.912972849778565	1
Zm00001d026588	0	1	0	1	2	-0.231788	0.950050937087143	-0.5165562	0.0224655972071042	1.72086073429425	0.632305979312387	1
Zm00001d025559	0	1	1	0	2	-0.231788	0.950050937087143	0.452453978402427	-0.8609272	2.49522011548957	0.476155534893586	1
Zm00001d025143	0	0	1	2	3	-0.347682	-0.5860926	0.0654328189349517	0.388826525885611	1.38803394482056	0.708342022915411	1
Zm00001d024013	23	34	45	82	184	0.131647362451896	-0.105456852964534	-0.133963892009953	0.098608735006178	0.469676842432561	0.925500947710688	1
Zm00001d025093	31	59	75	124	289	-0.185615085983177	0.114245160556017	0.00171348486958106	-0.00131185644590642	0.302885587854681	0.959484868697952	1
Zm00001d024181	5	16	18	28	67	-0.984515308559623	0.647209444606226	0.0279425567876567	-0.0245269734438703	1.68419428339738	0.640453466705606	1
Zm00001d026387	7	14	9	20	50	0.250702899200994	1.8332986907632	-1.18621380202386	-0.107794355313666	3.37800974730173	0.336931883506971	1
Zm00001d025991	17	37	50	77	181	-0.753930010086184	0.0759760372629685	0.226175282387498	-0.0107199650930447	1.0668012948297	0.785093815114711	1
Zm00001d025335	0	0	0	0	0	NA	NA	NA	NA	NA	NA	NA
Zm00001d026224	35	58	78	130	301	0.000385109638679468	-0.0110096801405227	0.000858158474210469	0.00143006378777549	0.0136830120411881	0.999576055182529	1
Zm00001d023551	0	1	0	1	2	-0.231788	0.950050937087143	-0.5165562	0.0224655972071042	1.72086073429425	0.632305979312387	1
Zm00001d025386	1	1	1	0	3	1.22387346231326	0.292307624724762	0.0654328189349517	-1.2913908	2.87300470597298	0.41162261095685	1
Zm00001d024492	35	57	74	123	289	0.0677730034645068	0.00515984149569026	-0.00552823239925802	-0.0158448383825518	0.0943059157420069	0.992511869534597	1
Zm00001d026567	9	14	4	13	40	4.10862313355308	4.895928863454	-3.87984222272194	-1.03354345640003	13.917937676129	0.00301900851146704	0.0391935549988428
Zm00001d026304	0	0	0	5	5	-0.57947	-0.976821	-1.2913905	3.76770197207104	6.61538347207104	0.0852214611939111	0.698292548631107
Zm00001d026574	0	1	0	0	1	-0.115894	3.31400927417429	-0.2582781	-0.4304636	4.11864497417429	0.248934335402676	1
Zm00001d026508	35	59	78	130	302	4.11428712361247e-12	2.28067841472474e-12	2.44153889022567e-12	-3.98769208558911e-13	9.23527363712179e-12	1	1
Zm00001d023818	35	59	78	130	302	4.11428712361247e-12	2.28067841472474e-12	2.44153889022567e-12	-3.98769208558911e-13	9.23527363712179e-12	1	1
Zm00001d023804	7	7	5	16	35	2.13629414171571	0.00385010384400011	-1.80530175486061	0.057873410572495	4.00331941099281	0.261105916548687	1
Zm00001d026707	35	59	77	130	301	0.000385109638679468	0.000649127577039091	-0.00707639334214224	0.00143006378777549	0.00954069434563628	0.999752858272342	1
Zm00001d025125	35	59	78	130	302	4.11428712361247e-12	2.28067841472474e-12	2.44153889022567e-12	-3.98769208558911e-13	9.23527363712179e-12	1	1
Zm00001d024705	1	4	1	10	16	-0.393589899183737	0.244472274174286	-2.3744368223003	1.4066475650888	4.41914656074713	0.21961660941989	1
Zm00001d023298	0	0	7	5	12	-1.390728	-2.3443704	4.90916905695316	-0.00530652169626733	8.64957397864943	0.0343317248265016	0.333537947925663
Zm00001d024495	23	36	44	69	172	0.471650852855516	0.171037842615548	-0.00404365333836711	-0.343045119802592	0.989777468612023	0.803725488576403	1
Zm00001d025752	15	26	50	62	153	-0.420861980793808	-0.506435476743902	2.78118258112508	-0.226337321099456	3.93481735976225	0.268589246038748	1
Zm00001d023571	4	9	14	25	52	-0.681433965212243	-0.132212457848407	0.0241521448798378	0.305703286709235	1.14350185464972	0.766584278232672	1
Zm00001d024841	2	2	3	2	9	0.877967949751018	0.0332311662996826	0.196298456804855	-0.906650975295204	2.01414854815076	0.569475319867107	1
Zm00001d023600	3	0	0	5	8	4.63429818530726	-1.5629136	-2.0662248	0.703323782544401	8.96676036785167	0.0297361056138675	0.294874413160512
Zm00001d025385	19	24	43	53	139	0.51872897615298	-0.366699790822939	1.40389319879264	-0.78064698639936	3.06996895216792	0.380962645062921	1
Zm00001d026393	1	1	0	0	2	2.54607519346989	0.950050937087143	-0.5165562	-0.8609272	4.87360953055704	0.181289496804961	1
Zm00001d024140	0	1	0	0	1	-0.115894	3.31400927417429	-0.2582781	-0.4304636	4.11864497417429	0.248934335402676	1
Zm00001d024016	35	59	78	130	302	4.11428712361247e-12	2.28067841472474e-12	2.44153889022567e-12	-3.98769208558911e-13	9.23527363712179e-12	1	1
Zm00001d025952	6	12	15	22	55	-0.0219641441787714	0.146574466929039	0.0444591414744065	-0.118573790845033	0.331571543427251	0.95398536546111	1
Zm00001d026125	34	59	73	121	287	0.0163933007052161	0.153161299653968	-0.0170987495228987	-0.0523470920502575	0.23900044193234	0.971060484088204	1
Zm00001d024456	0	0	0	1	1	-0.115894	-0.1953642	-0.2582781	0.753540394414209	1.32307669441421	0.723660717493775	1
Zm00001d023601	35	59	78	130	302	4.11428712361247e-12	2.28067841472474e-12	2.44153889022567e-12	-3.98769208558911e-13	9.23527363712179e-12	1	1
Zm00001d023661	1	0	0	0	1	6.74446838693979	-0.1953642	-0.2582781	-0.4304636	7.62857428693979	0.054345251559241	0.482161161565084
Zm00001d025723	3	5	15	16	39	-0.511075473909182	-0.900386539855311	2.41012795848955	-0.0369947428214698	3.85858471507551	0.277144891545753	1
Zm00001d026442	35	59	78	130	302	4.11428712361247e-12	2.28067841472474e-12	2.44153889022567e-12	-3.98769208558911e-13	9.23527363712179e-12	1	1
Zm00001d025339	0	0	0	1	1	-0.115894	-0.1953642	-0.2582781	0.753540394414209	1.32307669441421	0.723660717493775	1
Zm00001d026069	35	59	78	130	302	4.11428712361247e-12	2.28067841472474e-12	2.44153889022567e-12	-3.98769208558911e-13	9.23527363712179e-12	1	1
Zm00001d024586	35	58	76	128	297	0.00975579124997475	-9.25024342535161e-06	-0.00654565321495639	0.000181454822858374	0.0164921495312149	0.999439485334173	1
Zm00001d025005	34	59	77	130	300	-0.0169733043413234	0.00260501066896256	-0.00301618765328275	0.005739418667068	0.0283339213306367	0.998742261826309	1
Zm00001d024547	35	59	77	130	301	0.000385109638679468	0.000649127577039091	-0.00707639334214224	0.00143006378777549	0.00954069434563628	0.999752858272342	1
Zm00001d026194	35	59	78	130	302	4.11428712361247e-12	2.28067841472474e-12	2.44153889022567e-12	-3.98769208558911e-13	9.23527363712179e-12	1	1
Zm00001d025557	35	59	78	130	302	4.11428712361247e-12	2.28067841472474e-12	2.44153889022567e-12	-3.98769208558911e-13	9.23527363712179e-12	1	1
Zm00001d023552	19	41	49	84	193	-0.506999791115358	0.287893551745982	-0.0144149160023663	0.0101994703971701	0.819507729260876	0.844795576706919	1
Zm00001d025317	35	59	78	130	302	4.11428712361247e-12	2.28067841472474e-12	2.44153889022567e-12	-3.98769208558911e-13	9.23527363712179e-12	1	1
Zm00001d024964	35	59	78	130	302	4.11428712361247e-12	2.28067841472474e-12	2.44153889022567e-12	-3.98769208558911e-13	9.23527363712179e-12	1	1
Zm00001d024125	13	18	26	21	78	1.73497650503621	0.500471754262418	1.70125329230874	-4.71047959918802	8.64718115079539	0.0343689055241722	0.333709304812793
Zm00001d024164	35	59	78	129	301	0.000385109638679468	0.000649127577039091	0.000858158474210469	-0.00250351975694513	0.00439591544687416	0.999922585887767	1
Zm00001d024216	35	59	78	130	302	4.11428712361247e-12	2.28067841472474e-12	2.44153889022567e-12	-3.98769208558911e-13	9.23527363712179e-12	1	1
Zm00001d025003	35	59	77	130	301	0.000385109638679468	0.000649127577039091	-0.00707639334214224	0.00143006378777549	0.00954069434563628	0.999752858272342	1
Zm00001d024417	7	11	15	28	61	-0.000683917377863944	-0.0705941340178453	-0.0361772193621698	0.115528892143267	0.222984162901146	0.973796259623195	1
Zm00001d023370	15	21	6	41	83	3.00991569953558	1.41188495796217	-11.1164153125901	0.777781106148003	16.3159970762358	0.00097676127486619	0.0141468834008609
Zm00001d026319	6	7	9	15	37	0.683447673779255	-0.00722157931189195	-0.0323826757079257	-0.0539715444107261	0.777023473209799	0.854954449170241	1
Zm00001d025621	34	57	76	127	294	-0.00015569830747286	-0.00332597684440291	5.77813089864773e-05	0.00155560104342114	0.00509505750428339	0.999903421887874	1
Zm00001d026633	1	2	4	4	11	-0.0592498533581627	-0.010331681517922	0.472761728079789	-0.114120391875212	0.656463654831086	0.883393137340815	1
Zm00001d025124	34	58	75	130	297	-0.00513749933467013	-9.25024342535161e-06	-0.0380570031222525	0.0362340673404727	0.0794378200408206	0.994185217442423	1
Zm00001d024113	35	59	78	130	302	4.11428712361247e-12	2.28067841472474e-12	2.44153889022567e-12	-3.98769208558911e-13	9.23527363712179e-12	1	1
Zm00001d025990	2	0	1	10	13	0.161567965212243	-2.5397346	-1.65544572744653	3.46584829549391	7.82259658815268	0.0498239736369477	0.456843121795875
Zm00001d023989	35	59	78	130	302	4.11428712361247e-12	2.28067841472474e-12	2.44153889022567e-12	-3.98769208558911e-13	9.23527363712179e-12	1	1
Zm00001d025795	35	59	78	130	302	4.11428712361247e-12	2.28067841472474e-12	2.44153889022567e-12	-3.98769208558911e-13	9.23527363712179e-12	1	1
Zm00001d023285	20	39	51	95	205	-0.59451270622398	-0.0275105503370179	-0.0715970524362328	0.517077363845025	1.21069767284226	0.75043972792756	1
Zm00001d024826	0	1	0	0	1	-0.115894	3.31400927417429	-0.2582781	-0.4304636	4.11864497417429	0.248934335402676	1
Zm00001d024431	35	59	77	130	301	0.000385109638679468	0.000649127577039091	-0.00707639334214224	0.00143006378777549	0.00954069434563628	0.999752858272342	1
Zm00001d023520	35	59	78	130	302	4.11428712361247e-12	2.28067841472474e-12	2.44153889022567e-12	-3.98769208558911e-13	9.23527363712179e-12	1	1
Zm00001d024791	1	3	1	3	8	0.00572379836747373	1.32138930844607	-0.550199244600607	-0.0571701937159844	1.93448254513014	0.586115823289585	1
Zm00001d026128	15	14	27	36	92	1.7647397071897	-0.878445905849565	0.441356514247165	-0.327732999574064	3.4122751268605	0.332319233306623	1
Zm00001d023473	14	30	37	58	139	-0.276176646332365	0.297930035660844	0.0336639378837867	-0.0562413813625665	0.664012001239562	0.881634233274168	1
Zm00001d023368	2	2	4	4	12	0.266919462313263	-0.0505854247247619	0.261731275739807	-0.262998925885611	0.842235088663443	0.83934053788467	1
Zm00001d023510	35	59	78	130	302	4.11428712361247e-12	2.28067841472474e-12	2.44153889022567e-12	-3.98769208558911e-13	9.23527363712179e-12	1	1
Zm00001d025135	2	5	4	4	15	0.0393631698506106	1.46153812362381	0.00408676059184524	-0.934902580708489	2.43989063477476	0.486252192328237	1
Zm00001d026484	35	59	78	130	302	4.11428712361247e-12	2.28067841472474e-12	2.44153889022567e-12	-3.98769208558911e-13	9.23527363712179e-12	1	1
Zm00001d026658	35	59	78	130	302	4.11428712361247e-12	2.28067841472474e-12	2.44153889022567e-12	-3.98769208558911e-13	9.23527363712179e-12	1	1
Zm00001d023534	35	59	77	130	301	0.000385109638679468	0.000649127577039091	-0.00707639334214224	0.00143006378777549	0.00954069434563628	0.999752858272342	1
Zm00001d026472	35	59	78	130	302	4.11428712361247e-12	2.28067841472474e-12	2.44153889022567e-12	-3.98769208558911e-13	9.23527363712179e-12	1	1
Zm00001d025482	1	1	0	4	6	0.133459731156632	-0.0252927123623809	-1.5496686	0.777653051771222	2.48607409529023	0.47781306409101	1
Zm00001d026252	35	58	77	130	300	0.00154541333747505	-0.00633343174099108	-0.00301618765328275	0.005739418667068	0.0166344513988169	0.999432239354924	1
Zm00001d026279	0	1	0	2	3	-0.347682	0.292307624724762	-0.7748343	0.388826525885611	1.80365045061037	0.614140879159328	1
Zm00001d026282	15	27	45	62	149	-0.297932423231226	-0.152838008543989	1.10347718543511	-0.0713394720014542	1.62558708921178	0.653602135605839	1
Zm00001d024017	1	3	21	23	48	-3.74267396639458	-4.33722755140768	5.96947047814461	0.264494971773254	14.3138669677201	0.00250761204421686	0.0331167697347619
Zm00001d025618	35	59	78	130	302	4.11428712361247e-12	2.28067841472474e-12	2.44153889022567e-12	-3.98769208558911e-13	9.23527363712179e-12	1	1
Zm00001d024749	5	8	6	26	45	-0.00888243718877212	-0.071239772158984	-2.71995094544388	2.26863784497789	5.06871099976953	0.166834377167165	1
Zm00001d023289	2	10	5	16	33	-0.87038980447755	1.95806427931602	-1.45635575212489	0.226743023334465	4.51155285925292	0.211262110670137	1
Zm00001d024629	0	0	0	2	2	-0.231788	-0.3907284	-0.5165562	1.50708078882842	2.64615338882842	0.449455651416654	1
Zm00001d025221	27	43	59	116	245	-0.0684411350167624	-0.494329988360221	-0.289237900970204	1.05264871688811	1.9046577412353	0.592429161196712	1
Zm00001d024053	35	59	78	130	302	4.11428712361247e-12	2.28067841472474e-12	2.44153889022567e-12	-3.98769208558911e-13	9.23527363712179e-12	1	1
Zm00001d023813	10	16	19	31	76	0.161331351236566	0.0894310287975945	-0.020164494823061	-0.0899283293691338	0.360855204226355	0.948204708991125	1
Zm00001d026613	35	59	76	130	300	0.00154541333747505	0.00260501066896256	-0.0284004536828067	0.005739418667068	0.0382902963563123	0.998029989323596	1
Zm00001d025252	35	57	75	128	295	0.0192507593262458	-0.00694017285509984	-0.0186496933129119	0.00808471078775914	0.0529253362820167	0.996812654614487	1
Zm00001d024670	28	47	64	103	242	-7.65923999801985e-05	-0.0016362712851126	0.0358398722011806	-0.0131900096708097	0.0507427455570831	0.997005818287103	1
Zm00001d024849	0	1	0	1	2	-0.231788	0.950050937087143	-0.5165562	0.0224655972071042	1.72086073429425	0.632305979312387	1
Zm00001d025756	22	33	43	90	188	0.00206137914286313	-0.378493460509559	-0.63580399432009	1.01716762316536	2.03352645713787	0.565477403795505	1
Zm00001d025589	24	33	48	98	203	0.0095305067848224	-1.11806799791033	-0.37438022550929	1.28967500469979	2.79165373490423	0.42487570448349	1
Zm00001d025544	22	26	57	62	167	0.36166328909496	-1.34560625114861	4.45857302370643	-1.35991938998932	7.52576195393932	0.0569001989019687	0.501960287472026
Zm00001d026269	35	59	78	130	302	4.11428712361247e-12	2.28067841472474e-12	2.44153889022567e-12	-3.98769208558911e-13	9.23527363712179e-12	1	1
Zm00001d025332	35	59	78	130	302	4.11428712361247e-12	2.28067841472474e-12	2.44153889022567e-12	-3.98769208558911e-13	9.23527363712179e-12	1	1
Zm00001d024005	0	1	1	3	5	-0.57947	0.000550014834857157	-0.065749611360971	0.333856229945575	0.979625856141403	0.806181730961329	1
Zm00001d025073	35	58	78	87	258	0.869658294578459	1.14474666016394	1.93809153488658	-5.21219894310521	9.16469543273419	0.0271794495212189	0.272635371073625
Zm00001d024739	34	56	75	128	293	5.45983016963122e-05	-0.0269356942339937	-0.00602939906931371	0.0278491333869928	0.0608688249919964	0.996078118294384	1
Zm00001d024474	33	58	75	124	290	-0.0110445081980382	0.0319008604217151	0.000131782852789429	-0.00557776176850684	0.0486549132410496	0.99718694313712	1
Zm00001d025156	35	59	78	130	302	4.11428712361247e-12	2.28067841472474e-12	2.44153889022567e-12	-3.98769208558911e-13	9.23527363712179e-12	1	1
Zm00001d025427	13	20	34	19	86	0.923035992939819	0.608972707787376	6.25605222402805	-8.77138963236662	16.5594505571219	0.000870573381184982	0.0127349323733136
Zm00001d023612	35	59	78	130	302	4.11428712361247e-12	2.28067841472474e-12	2.44153889022567e-12	-3.98769208558911e-13	9.23527363712179e-12	1	1
Zm00001d026188	35	59	77	129	300	0.00154541333747505	0.00260501066896256	-0.00301618765328275	-0.000149786156134936	0.0073163978158553	0.999833922143162	1
Zm00001d024593	21	33	41	70	165	0.184336088729984	0.0181504895502861	-0.0612703241755221	-0.0148351674522468	0.278592069908039	0.964003132268115	1
Zm00001d024760	35	59	78	130	302	4.11428712361247e-12	2.28067841472474e-12	2.44153889022567e-12	-3.98769208558911e-13	9.23527363712179e-12	1	1
Zm00001d025459	1	4	8	7	20	-0.749308719346989	0.00220005933942863	1.55530778177554	-0.300810146314811	2.60762670677676	0.456154055228856	1
Zm00001d024193	1	4	5	3	13	-0.170358491303061	0.839605460522198	0.803375986163183	-1.20431073459445	3.01765067258289	0.388911787583306	1
Zm00001d023356	20	20	34	40	114	3.48761560329751	-0.231676954997494	0.705068870758002	-1.67743698826959	6.10179841732259	0.106761192685136	0.84231670704977
Zm00001d025236	35	59	77	129	300	0.00154541333747505	0.00260501066896256	-0.00301618765328275	-0.000149786156134936	0.0073163978158553	0.999833922143162	1
Zm00001d025039	0	0	0	1	1	-0.115894	-0.1953642	-0.2582781	0.753540394414209	1.32307669441421	0.723660717493775	1
Zm00001d025321	35	57	77	129	298	0.00622281879611586	-0.0255042375579008	1.42573690766153e-05	0.00406198069409571	0.035803294417189	0.998217443460199	1
Zm00001d025788	35	58	77	130	300	0.00154541333747505	-0.00633343174099108	-0.00301618765328275	0.005739418667068	0.0166344513988169	0.999432239354924	1
Zm00001d025204	3	0	2	1	6	7.63822558040969	-1.1721852	0.130865637869903	-0.969961065735702	9.91123748401529	0.0193359157383563	0.203521736479251
Zm00001d025885	35	59	77	130	301	0.000385109638679468	0.000649127577039091	-0.00707639334214224	0.00143006378777549	0.00954069434563628	0.999752858272342	1
Zm00001d024229	11	7	3	5	26	21.1693017238352	0.726146455174615	-2.05546752350937	-3.42578128693674	27.3766969894559	4.90828848641679e-06	0.000106633504063681
Zm00001d025176	21	32	45	59	157	0.432308984971002	0.0574823041685902	0.488426047323765	-1.08998469908191	2.06820203554526	0.558372444965525	1
Zm00001d024092	5	10	6	22	43	5.5015662668492e-05	0.304486353893688	-2.34746155685988	0.658054997592484	3.31005792400872	0.346245220502729	1
Zm00001d025175	35	59	77	130	301	0.000385109638679468	0.000649127577039091	-0.00707639334214224	0.00143006378777549	0.00954069434563628	0.999752858272342	1
Zm00001d026078	22	31	42	81	176	0.125923564084422	-0.333064633417548	-0.262896521612297	0.362200691770573	1.08408541088484	0.780917251294215	1
Zm00001d025993	0	0	1	0	1	-0.115894	-0.1953642	2.13007365680485	-0.4304636	2.87179545680485	0.411817063925122	1
Zm00001d024968	1	1	0	6	8	0.00572379836747373	-0.202744234271786	-2.0662248	1.89755437486394	4.1722472075032	0.243455195672703	1
Zm00001d026215	17	27	38	64	146	0.000373300175337356	-0.0813393580346185	0.00225180565897609	0.0211277227438167	0.105092186612749	0.991219417281907	1
Zm00001d026369	30	54	62	114	260	-0.000582108637733942	0.202265216508528	-0.395314155222547	0.0386360777194277	0.636797558088237	0.88795912219594	1
Zm00001d024400	4	6	12	17	39	-0.0597939536163239	-0.344106945391648	0.36870641743331	0.00267510732580008	0.775282423767082	0.855369551633393	1
Zm00001d026053	33	47	68	121	269	0.106777848986733	-0.586750353349432	-0.031391259351856	0.233992217912356	0.958911679600377	0.811192699539529	1
Zm00001d026390	15	20	34	57	126	0.0108125481067675	-0.865556102140589	0.0652284068762876	0.1406080845378	1.08220514166144	0.781371476701358	1
Zm00001d025443	14	25	27	52	118	0.00770030373049832	0.164443153889225	-0.396637502633383	0.0286001567459261	0.597381116999033	0.897031644263554	1
Zm00001d025350	35	59	78	130	302	4.11428712361247e-12	2.28067841472474e-12	2.44153889022567e-12	-3.98769208558911e-13	9.23527363712179e-12	1	1
Zm00001d024012	35	59	78	130	302	4.11428712361247e-12	2.28067841472474e-12	2.44153889022567e-12	-3.98769208558911e-13	9.23527363712179e-12	1	1
Zm00001d023518	0	0	1	2	3	-0.347682	-0.5860926	0.0654328189349517	0.388826525885611	1.38803394482056	0.708342022915411	1
Zm00001d026115	35	59	78	130	302	4.11428712361247e-12	2.28067841472474e-12	2.44153889022567e-12	-3.98769208558911e-13	9.23527363712179e-12	1	1
Zm00001d025243	2	9	6	17	34	-0.955522398463505	0.836801947297563	-0.881003636616905	0.38191515252077	3.05524313489874	0.383185948932142	1
Zm00001d024273	0	0	0	1	1	-0.115894	-0.1953642	-0.2582781	0.753540394414209	1.32307669441421	0.723660717493775	1
Zm00001d023982	0	0	0	1	1	-0.115894	-0.1953642	-0.2582781	0.753540394414209	1.32307669441421	0.723660717493775	1
Zm00001d000337	7	28	39	53	127	-4.04767299968543	0.409818267343623	1.17140564409594	-0.0509458260591427	5.67984273718413	0.128269086897243	0.971318371555351
Zm00001d000113	0	1	0	1	2	-0.231788	0.950050937087143	-0.5165562	0.0224655972071042	1.72086073429425	0.632305979312387	1
Zm00001d000128	34	56	78	130	298	-0.00833143390066109	-0.084541508089128	0.0138676510091857	0.0231119463091293	0.129852539308104	0.98802876126022	1
Zm00001d000175	32	54	71	115	272	0.00721275083214992	0.0139485628390342	0.00797188328409426	-0.0371676048820035	0.0663008018372819	0.995548820218512	1
Zm00001d000180	34	58	78	128	298	-0.00833143390066109	-0.00082028967213868	0.0138676510091857	-0.000603134504660817	0.0236225090866463	0.999041190818373	1
Zm00001d000235	0	0	1	0	1	-0.115894	-0.1953642	2.13007365680485	-0.4304636	2.87179545680485	0.411817063925122	1
Zm00001d000250	0	2	6	5	13	-1.506622	-0.114702315130549	2.07951068807498	-0.0634821738734775	3.76431717707901	0.288064012544987	1
Zm00001d000322	35	58	78	130	301	0.000385109638679468	-0.0110096801405227	0.000858158474210469	0.00143006378777549	0.0136830120411881	0.999576055182529	1
GRMZM5G893089	26	24	31	32	113	12.7147501908964	0.167655155083085	0.112819371588191	-5.69398536177123	18.6892100793389	0.000316980751990669	0.0050728803383249
GRMZM5G851921	19	26	23	82	150	0.150202357901761	-0.372657134278781	-6.39624733033179	4.70532910427424	11.6244359267866	0.00878692619366367	0.101679840761013
GRMZM5G817985	8	5	17	15	45	1.48698023920326	-1.6350807078746	2.4880459648134	-0.986245972071041	6.5963528839623	0.0859390609506414	0.703497317734013
GRMZM5G884912	6	8	3	16	33	1.23749224029795	0.374087834762251	-3.57912154276496	0.226743023334465	5.41744464115963	0.143660572721852	1
GRMZM5G813949	27	58	65	111	261	-0.348834873866309	0.963703822690795	-0.0862018298870199	-0.0162455156224542	1.41498604206658	0.702025710170178	1
GRMZM5G898772	30	57	65	114	266	-0.0222286174654543	0.487470605985919	-0.199479214663579	-0.00221241280846314	0.711390850923416	0.870521491778258	1
GRMZM5G844331	34	58	75	120	287	0.0163933007052161	0.0664662694156704	0.0103094980045606	-0.101610132280835	0.194779200406282	0.97842768049266	1
GRMZM5G860062	6	44	53	13	116	-4.12153743042959	20.0906684379433	17.7177916609038	-27.3182601711724	69.248257700449	6.18325875297786e-15	4.74185597900524e-13
GRMZM5G884707	16	4	13	16	49	18.7587048378895	-3.24424010993446	0.00937075918409148	-1.22960740755178	23.2419231145598	3.59553136906346e-05	0.000676429970526563
GRMZM5G897626	25	30	47	63	165	1.80650388992345	-0.154975222768831	0.451016105951057	-0.90705034563632	3.31954556427966	0.344931517700182	1
GRMZM5G887290	26	51	52	122	251	-0.328104301080868	0.0786286937343322	-2.53830184741166	1.80204092295249	4.74707576517936	0.191282385586119	1
GRMZM5G871174	35	59	75	127	296	0.0140957027069005	0.0237609810834081	-0.0275135696868547	-0.00136619833366828	0.0667364518108316	0.995505461659515	1
GRMZM5G898647	8	9	6	44	67	0.00711830991263506	-1.27761410161369	-7.38500046186529	7.96757872217772	16.6373115955693	0.000839096297467814	0.0123308161579694
GRMZM5G845792	27	55	47	113	242	-0.0390369590045733	1.26119982717857	-3.84543402223936	0.74809032345052	5.89376113187303	0.11689494342707	0.904576157383981
GRMZM5G852144	11	15	49	16	91	0.0195133496671931	-0.434132768013343	27.6591437141589	-13.7074366040663	41.8202264359057	4.38048371540324e-09	1.46957052896318e-07
GRMZM5G894376	5	17	46	9	77	-1.72532319056487	0.254581405667125	34.2863669233646	-17.5894533084098	53.8557248280063	1.20443817631727e-11	5.88188359355398e-10
GRMZM5G851708	20	50	76	85	231	-1.71276834967929	0.52572191184292	4.4738910398478	-2.09609523481669	8.8084765361867	0.0319487106280737	0.313626953697521
GRMZM5G804671	26	41	51	118	236	-0.066730972759737	-0.56545276647023	-1.62541229173486	2.65094047043829	4.90853650140312	0.178618378760173	1
GRMZM5G875789	3	2	20	21	46	-1.01932333657518	-5.43185277166733	5.548580050477	0.0725618247101277	12.0723179834296	0.00713949100146056	0.0845450404583499
GRMZM5G899892	2	6	30	70	108	-8.83612882914592	-10.8055486247248	0.158997773373791	11.8889233613854	31.6895985886298	6.08411603724712e-07	1.51961525429158e-05
GRMZM5G889790	1	3	33	6	43	-3.18410652062651	-3.47200491785043	43.1614318200113	-8.45483630230027	58.2723795607885	1.37484843359046e-12	7.54076397815548e-11
GRMZM5G899452	5	0	0	0	5	33.722341934699	-0.976821	-1.2913905	-2.152318	38.142871434699	2.63630781864181e-08	7.93028637307005e-07
GRMZM5G870438	4	9	23	18	54	-0.814890633167345	-0.227634411261428	5.87627387314386	-1.18349516648525	8.10229408405788	0.0439442322241643	0.410648509372398
GRMZM5G819258	28	58	62	113	261	-0.167116832799982	0.963703822690795	-0.434270384896025	0.00374897883151693	1.56884001921832	0.666475590028057	1
GRMZM5G851769	2	16	44	19	81	-5.81351643886122	0.00194636035329825	25.4612199021506	-7.2210173133769	38.497700014742	2.21747757466152e-08	6.77381879515565e-07
GRMZM5G821527	6	14	47	15	82	-1.2914626089004	-0.254674577294634	31.4811991388039	-11.6723112822341	44.6996476072331	1.07175605943354e-09	3.90497293119923e-08
GRMZM5G837015	23	35	65	74	197	0.00124922178248126	-0.315885551591371	3.91802543350513	-1.37578872391982	5.61094893079881	0.132151202886306	0.994687308471892
Zm00001d002425	35	59	78	130	302	4.11428712361247e-12	2.28067841472474e-12	2.44153889022567e-12	-3.98769208558911e-13	9.23527363712179e-12	1	1
Zm00001d004991	24	34	51	78	187	0.250032796135396	-0.175638585804675	0.151161081012982	-0.0774376770911407	0.654270140044194	0.88390362079938	1
Zm00001d006666	35	59	78	130	302	4.11428712361247e-12	2.28067841472474e-12	2.44153889022567e-12	-3.98769208558911e-13	9.23527363712179e-12	1	1
Zm00001d005561	35	58	76	130	299	0.00348868896736635	-0.00293268803443921	-0.0194366361365954	0.0129569538465564	0.0388149669849574	0.997989675746614	1
Zm00001d005580	14	20	22	50	106	0.23948645132263	-0.0242469893369273	-1.05624321786368	0.418688638070951	1.73866529659419	0.628372102995629	1
Zm00001d005082	22	27	36	54	139	2.1540861674738	-0.000891850885282891	0.000274904453899106	-0.568914734617492	2.72416765743048	0.436135865628913	1
Zm00001d004475	0	0	0	1	1	-0.115894	-0.1953642	-0.2582781	0.753540394414209	1.32307669441421	0.723660717493775	1
Zm00001d005332	12	9	27	32	80	0.802953896491622	-2.81176413760146	1.94398501138424	-0.172470968501867	5.73117401397919	0.125447384028531	0.955317167981805
Zm00001d005266	33	58	76	126	293	-0.0269676224485702	0.0100451717484551	0.00139161435099672	-0.000125544436761514	0.0385299529847835	0.998011607799091	1
Zm00001d007284	25	40	44	81	190	0.403328378091414	0.223577571993986	-0.524397936706312	-0.00759372711379321	1.15889761390551	0.762878281161994	1
Zm00001d006696	35	59	78	130	302	4.11428712361247e-12	2.28067841472474e-12	2.44153889022567e-12	-3.98769208558911e-13	9.23527363712179e-12	1	1
Zm00001d005261	0	0	1	0	1	-0.115894	-0.1953642	2.13007365680485	-0.4304636	2.87179545680485	0.411817063925122	1
Zm00001d002023	19	26	29	59	133	0.834318193122286	1.05559535126354e-05	-0.833544166713406	0.0533905395177377	1.72126345530694	0.632216836005618	1
Zm00001d002260	35	59	78	130	302	4.11428712361247e-12	2.28067841472474e-12	2.44153889022567e-12	-3.98769208558911e-13	9.23527363712179e-12	1	1
Zm00001d004950	35	59	78	128	300	0.00154541333747505	0.00260501066896256	0.00344389200245784	-0.0100473322746299	0.0176416482835254	0.999380087771216	1
Zm00001d006043	1	7	4	7	19	-0.656121494049462	2.91263604392316	-0.16774331625672	-0.169901185594537	3.90640203982388	0.271750005115051	1
Zm00001d004457	0	2	2	0	4	-0.463576	1.90010187417429	0.904907956804855	-1.7218544	4.99044023097914	0.172498497436301	1
Zm00001d004759	16	24	38	57	135	0.00802365227100882	-0.213719316476953	0.281415974268225	-0.02130085223528	0.524459795251467	0.91348576247384	1
Zm00001d005001	0	0	0	0	0	NA	NA	NA	NA	NA	NA	NA
Zm00001d002018	33	53	61	121	268	0.121224490214295	0.00788176923719676	-0.975811646533078	0.275316990367254	1.38023489635182	0.710174251199166	1
Zm00001d007638	35	59	78	130	302	4.11428712361247e-12	2.28067841472474e-12	2.44153889022567e-12	-3.98769208558911e-13	9.23527363712179e-12	1	1
Zm00001d007318	35	59	78	130	302	4.11428712361247e-12	2.28067841472474e-12	2.44153889022567e-12	-3.98769208558911e-13	9.23527363712179e-12	1	1
Zm00001d003628	0	0	1	0	1	-0.115894	-0.1953642	2.13007365680485	-0.4304636	2.87179545680485	0.411817063925122	1
Zm00001d002431	35	59	78	130	302	4.11428712361247e-12	2.28067841472474e-12	2.44153889022567e-12	-3.98769208558911e-13	9.23527363712179e-12	1	1
Zm00001d001852	1	3	2	3	9	-0.00177648743775442	0.876922874174286	-0.0453009252466022	-0.197249194414208	1.12124948127285	0.771947008496551	1
Zm00001d007810	0	0	2	0	2	-0.231788	-0.3907284	4.26014731360971	-0.8609272	5.74359091360971	0.124773750340077	0.951743550092534
Zm00001d005426	11	22	33	55	121	-0.65174838693979	-0.113648496697143	0.097810111243694	0.163015460355208	1.02622245523583	0.794907249278998	1
Zm00001d007219	35	59	78	130	302	4.11428712361247e-12	2.28067841472474e-12	2.44153889022567e-12	-3.98769208558911e-13	9.23527363712179e-12	1	1
Zm00001d006718	35	59	78	130	302	4.11428712361247e-12	2.28067841472474e-12	2.44153889022567e-12	-3.98769208558911e-13	9.23527363712179e-12	1	1
Zm00001d007656	22	32	63	81	198	-0.0390827236305974	-1.15429622603267	2.75096564322459	-0.210110214907175	4.15445480779503	0.245261565136808	1
Zm00001d003753	35	59	78	130	302	4.11428712361247e-12	2.28067841472474e-12	2.44153889022567e-12	-3.98769208558911e-13	9.23527363712179e-12	1	1
Zm00001d004898	35	59	78	130	302	4.11428712361247e-12	2.28067841472474e-12	2.44153889022567e-12	-3.98769208558911e-13	9.23527363712179e-12	1	1
Zm00001d002292	34	59	78	130	301	-0.0224062634631129	0.000649127577039091	0.000858158474210469	0.00143006378777549	0.0253436133021379	0.998935067646811	1
Zm00001d005710	7	11	6	21	45	0.610788776889993	0.55485686611308	-2.71995094544388	0.137014585259242	4.0226111737062	0.259032860339159	1
Zm00001d004617	0	1	0	1	2	-0.231788	0.950050937087143	-0.5165562	0.0224655972071042	1.72086073429425	0.632305979312387	1
Zm00001d007434	35	59	78	130	302	4.11428712361247e-12	2.28067841472474e-12	2.44153889022567e-12	-3.98769208558911e-13	9.23527363712179e-12	1	1
Zm00001d003475	29	44	68	98	239	0.0611390519513106	-0.155210593311369	0.637179936257946	-0.231551586418647	1.08508116793927	0.780676714989032	1
Zm00001d006749	34	59	78	128	299	-0.0122792150581839	0.00588076053742064	0.00777453411617841	-0.0039013487705317	0.0298358584823146	0.99864155310602	1
Zm00001d006405	29	52	61	105	247	0.004891115046005	0.290650843592182	-0.12242862255411	-0.0164997199054517	0.434470301097749	0.933033199124561	1
Zm00001d002681	35	56	78	127	296	0.0140957027069005	-0.0577726344951356	0.0314127608133016	-0.00136619833366828	0.104647296349006	0.991273957364764	1
Zm00001d004501	1	7	1	9	18	-0.565457243718877	3.45064496858556	-2.86410555315583	0.202190374863937	7.0823981403242	0.0693173239313735	0.589963095257751
Zm00001d006475	35	59	77	129	300	0.00154541333747505	0.00260501066896256	-0.00301618765328275	-0.000149786156134936	0.0073163978158553	0.999833922143162	1
Zm00001d002062	35	59	78	130	302	4.11428712361247e-12	2.28067841472474e-12	2.44153889022567e-12	-3.98769208558911e-13	9.23527363712179e-12	1	1
Zm00001d002670	35	59	78	130	302	4.11428712361247e-12	2.28067841472474e-12	2.44153889022567e-12	-3.98769208558911e-13	9.23527363712179e-12	1	1
Zm00001d006825	35	59	77	130	301	0.000385109638679468	0.000649127577039091	-0.00707639334214224	0.00143006378777549	0.00954069434563628	0.999752858272342	1
Zm00001d007261	5	8	15	9	37	0.118195829013372	0.0823479607338998	3.10099241029979	-3.01280780398786	6.31434400403493	0.0972790130569477	0.781221081812403
Zm00001d007211	35	59	78	129	301	0.000385109638679468	0.000649127577039091	0.000858158474210469	-0.00250351975694513	0.00439591544687416	0.999922585887767	1
Zm00001d005652	6	15	14	18	53	-0.0033004515062723	2.08439961300404	0.00707758554248236	-1.01602139226799	3.11079904232079	0.374855613837636	1
Zm00001d004580	35	59	78	129	301	0.000385109638679468	0.000649127577039091	0.000858158474210469	-0.00250351975694513	0.00439591544687416	0.999922585887767	1
Zm00001d004806	32	58	78	129	297	-0.170215549583653	-9.25024342535161e-06	0.021741045457028	0.0103859536930655	0.202351798977171	0.977208746991346	1
Zm00001d002116	0	0	2	3	5	-0.57947	-0.976821	0.388826945443884	0.333856229945575	2.27897417538946	0.516560859575747	1
Zm00001d006032	0	0	0	1	1	-0.115894	-0.1953642	-0.2582781	0.753540394414209	1.32307669441421	0.723660717493775	1
Zm00001d004259	35	59	78	130	302	4.11428712361247e-12	2.28067841472474e-12	2.44153889022567e-12	-3.98769208558911e-13	9.23527363712179e-12	1	1
Zm00001d007294	35	58	77	130	300	0.00154541333747505	-0.00633343174099108	-0.00301618765328275	0.005739418667068	0.0166344513988169	0.999432239354924	1
Zm00001d003934	35	59	78	130	302	4.11428712361247e-12	2.28067841472474e-12	2.44153889022567e-12	-3.98769208558911e-13	9.23527363712179e-12	1	1
Zm00001d007071	1	1	0	1	3	1.22387346231326	0.292307624724762	-0.7748343	-0.0657497314714028	2.35676511850943	0.501733518934434	1
Zm00001d001910	7	18	27	38	90	-1.128239388445	0.00990026702742889	0.606573010119324	-0.0142005681568532	1.7589132337486	0.62391642341009	1
Zm00001d004866	1	3	0	0	4	0.620719596734948	6.29840821689214	-1.0331124	-1.7218544	9.67409461362709	0.0215496218831469	0.222793951529737
Zm00001d001965	35	59	77	130	301	0.000385109638679468	0.000649127577039091	-0.00707639334214224	0.00143006378777549	0.00954069434563628	0.999752858272342	1
Zm00001d003825	0	1	0	1	2	-0.231788	0.950050937087143	-0.5165562	0.0224655972071042	1.72086073429425	0.632305979312387	1
Zm00001d004246	35	59	78	130	302	4.11428712361247e-12	2.28067841472474e-12	2.44153889022567e-12	-3.98769208558911e-13	9.23527363712179e-12	1	1
Zm00001d003674	35	59	78	130	302	4.11428712361247e-12	2.28067841472474e-12	2.44153889022567e-12	-3.98769208558911e-13	9.23527363712179e-12	1	1
Zm00001d002313	33	58	77	129	297	-0.0586240854458961	-9.25024342535161e-06	0.00110700065988156	0.0103859536930655	0.0701262900422685	0.99516360471521	1
Zm00001d004057	0	0	0	4	4	-0.463576	-0.7814568	-1.0331124	3.01416157765683	5.29230677765683	0.151602372314517	1
Zm00001d002862	5	4	6	5	20	3.10359798367474	0.00220005933942863	0.134794002248739	-1.51311799301776	4.75371003828067	0.190745930247909	1
Zm00001d006476	35	59	78	129	301	0.000385109638679468	0.000649127577039091	0.000858158474210469	-0.00250351975694513	0.00439591544687416	0.999922585887767	1
Zm00001d003344	35	59	78	130	302	4.11428712361247e-12	2.28067841472474e-12	2.44153889022567e-12	-3.98769208558911e-13	9.23527363712179e-12	1	1
Zm00001d007106	10	10	9	24	53	2.42271103196187	-0.0121234946684636	-1.6060117547395	0.0615940751430942	4.10244035651292	0.250612776000365	1
Zm00001d007110	35	59	78	130	302	4.11428712361247e-12	2.28067841472474e-12	2.44153889022567e-12	-3.98769208558911e-13	9.23527363712179e-12	1	1
Zm00001d002192	34	59	76	128	297	-0.00513749933467013	0.0164451885545077	-0.00654565321495639	0.000181454822858374	0.0283097959269926	0.99874385879173	1
Zm00001d005679	35	59	78	130	302	4.11428712361247e-12	2.28067841472474e-12	2.44153889022567e-12	-3.98769208558911e-13	9.23527363712179e-12	1	1
Zm00001d003651	5	8	12	26	51	-0.140287326931269	-0.38697194014028	-0.104311730978414	0.745798757333428	1.37736975538339	0.710847854035214	1
Zm00001d002647	35	59	78	130	302	4.11428712361247e-12	2.28067841472474e-12	2.44153889022567e-12	-3.98769208558911e-13	9.23527363712179e-12	1	1
Zm00001d004746	2	2	4	7	15	0.0393631698506106	-0.295435019779809	0.00408676059184524	0.0456715284197472	0.384556478642012	0.943413959932633	1
Zm00001d006402	2	0	0	0	2	13.4889367738796	-0.3907284	-0.5165562	-0.8609272	15.2571485738796	0.00160957606044016	0.0221297268986121
Zm00001d006194	35	59	78	130	302	4.11428712361247e-12	2.28067841472474e-12	2.44153889022567e-12	-3.98769208558911e-13	9.23527363712179e-12	1	1
Zm00001d006891	35	58	78	130	301	0.000385109638679468	-0.0110096801405227	0.000858158474210469	0.00143006378777549	0.0136830120411881	0.999576055182529	1
Zm00001d004823	8	9	21	24	62	0.0923434961959121	-0.799842513034147	1.55294930566034	-0.270875999719097	2.71601131460949	0.437513193212328	1
Zm00001d004558	16	35	55	74	180	-1.13267023920326	-0.000779421463889222	1.55773332963714	-0.156606478956692	2.84778946926098	0.415693220598753	1
Zm00001d003264	35	59	78	130	302	4.11428712361247e-12	2.28067841472474e-12	2.44153889022567e-12	-3.98769208558911e-13	9.23527363712179e-12	1	1
Zm00001d004001	33	49	46	114	242	0.874932741229055	0.0627100491423977	-4.35751258925237	0.927174754574592	6.22233013419842	0.101280418318156	0.807029595520684
Zm00001d004678	35	59	78	130	302	4.11428712361247e-12	2.28067841472474e-12	2.44153889022567e-12	-3.98769208558911e-13	9.23527363712179e-12	1	1
Zm00001d003185	34	54	72	128	288	0.0116108586888786	-0.0911709760146431	-0.0764128224873889	0.130774437786073	0.309969094976983	0.958142787990011	1
Zm00001d007926	35	59	78	129	301	0.000385109638679468	0.000649127577039091	0.000858158474210469	-0.00250351975694513	0.00439591544687416	0.999922585887767	1
Zm00001d007933	34	54	68	115	271	0.214034115507	0.0210747176834587	-0.0567697297625433	-0.0234976152321213	0.315376178185124	0.957111167428558	1
Zm00001d006767	35	59	78	130	302	4.11428712361247e-12	2.28067841472474e-12	2.44153889022567e-12	-3.98769208558911e-13	9.23527363712179e-12	1	1
Zm00001d006670	4	18	28	38	88	-3.76750370671633	0.0379701003689615	1.22265139698871	0.000375108342236357	5.02850031241623	0.169722067563956	1
Zm00001d003435	0	1	0	2	3	-0.347682	0.292307624724762	-0.7748343	0.388826525885611	1.80365045061037	0.614140879159328	1
Zm00001d007026	29	42	26	102	199	1.52838871063499	0.250791934891659	-12.5497730376889	3.11597986274082	17.4449335459563	0.000572394763183918	0.00871659896801003
Zm00001d007702	35	59	78	130	302	4.11428712361247e-12	2.28067841472474e-12	2.44153889022567e-12	-3.98769208558911e-13	9.23527363712179e-12	1	1
Zm00001d005060	16	35	48	69	168	-0.618495827717775	0.144639265854167	0.489631293323724	-0.152221813131225	1.40498820002689	0.704365887025423	1
Zm00001d007740	33	48	66	115	262	0.228798638845157	-0.198238151517383	-0.0411577932898783	0.0436410859843696	0.511835669636788	0.916283578001251	1
Zm00001d001961	1	0	0	0	1	6.74446838693979	-0.1953642	-0.2582781	-0.4304636	7.62857428693979	0.054345251559241	0.482161161565084
Zm00001d005528	35	59	78	130	302	4.11428712361247e-12	2.28067841472474e-12	2.44153889022567e-12	-3.98769208558911e-13	9.23527363712179e-12	1	1
Zm00001d006552	18	29	12	45	104	2.93430389777396	3.70999706327475	-8.22187009403749	0.00120006046895989	14.8673711155552	0.00193356972625742	0.0261698573148521
Zm00001d003675	35	59	78	130	302	4.11428712361247e-12	2.28067841472474e-12	2.44153889022567e-12	-3.98769208558911e-13	9.23527363712179e-12	1	1
Zm00001d002007	19	35	60	84	198	-0.678907725683152	-0.350496528603535	1.53534665099736	-0.0178022009426959	2.58255310622675	0.460556425727638	1
Zm00001d003990	1	0	0	0	1	6.74446838693979	-0.1953642	-0.2582781	-0.4304636	7.62857428693979	0.054345251559241	0.482161161565084
Zm00001d002937	6	1	24	34	65	-0.312012737382037	-10.7774213857565	3.09814174183995	1.29516129758192	15.4827371625604	0.00144731216313553	0.02019692386083
Zm00001d006019	35	59	78	130	302	4.11428712361247e-12	2.28067841472474e-12	2.44153889022567e-12	-3.98769208558911e-13	9.23527363712179e-12	1	1
Zm00001d007406	0	0	1	0	1	-0.115894	-0.1953642	2.13007365680485	-0.4304636	2.87179545680485	0.411817063925122	1
Zm00001d005121	23	9	44	28	104	9.94255148741489	-6.3045138289242	10.9358858420596	-6.28063946558403	33.4635906239827	2.57122913241768e-07	6.76175184781792e-06
Zm00001d004575	3	3	16	24	46	-1.01932333657518	-3.98822723625149	1.42817656830528	0.890287199621392	7.32601434075334	0.062201510651318	0.540811097699545
Zm00001d004081	0	3	0	3	6	-0.695364	2.85015281126143	-1.5496686	0.0673967916213124	5.16258220288274	0.160271913273825	1
Zm00001d003758	0	0	2	0	2	-0.231788	-0.3907284	4.26014731360971	-0.8609272	5.74359091360971	0.124773750340077	0.951743550092534
Zm00001d002409	35	59	78	130	302	4.11428712361247e-12	2.28067841472474e-12	2.44153889022567e-12	-3.98769208558911e-13	9.23527363712179e-12	1	1
Zm00001d005059	3	4	1	2	10	2.92465694824581	2.14347411867886	-0.969960555680486	-1.23386671776568	7.27195834037084	0.0637166056108747	0.550805648368864
Zm00001d007189	18	35	44	42	139	0.221914211284115	2.26598506520504	1.82724725233237	-5.31578907155873	9.63093560038025	0.0219784580289014	0.226587331033319
Zm00001d002279	30	42	55	106	233	0.332559288608631	-0.272175813920344	-0.445670945213245	0.324159838789892	1.37456588653211	0.711507307644626	1
Zm00001d005302	0	4	0	1	5	-0.57947	9.35648523735771	-1.2913905	-0.616933358882842	11.8442790962406	0.00793608380867177	0.0927137289283095
Zm00001d007215	35	59	78	130	302	4.11428712361247e-12	2.28067841472474e-12	2.44153889022567e-12	-3.98769208558911e-13	9.23527363712179e-12	1	1
Zm00001d005957	35	59	78	130	302	4.11428712361247e-12	2.28067841472474e-12	2.44153889022567e-12	-3.98769208558911e-13	9.23527363712179e-12	1	1
Zm00001d007010	1	2	3	4	10	-0.0217974386939789	0.00110002966971431	0.0673970011243693	-0.0215588710627333	0.111853340550796	0.990377992119769	1
Zm00001d006500	0	2	1	1	4	-0.463576	1.90010187417429	-0.00106128920121373	-0.302623598603552	2.66736276197905	0.445802173957054	1
Zm00001d007766	32	48	64	105	249	0.342185004925079	-0.00857034175724652	-0.00150634045255326	-0.0445595261712715	0.396821213306151	0.940898372233386	1
Zm00001d005160	1	0	3	2	6	0.133459731156632	-1.1721852	1.35736193520728	-0.131499462942806	2.79450632930672	0.424405071712574	1
Zm00001d007038	2	6	7	11	26	-0.340716982606121	0.166823918087473	0.0120760724399189	-0.00329560477381558	0.522912577907328	0.913829541890005	1
Zm00001d003347	35	58	78	129	300	0.00154541333747505	-0.00633343174099108	0.00344389200245784	-0.000149786156134936	0.0114725232370589	0.999674303583856	1
Zm00001d003904	35	59	77	130	301	0.000385109638679468	0.000649127577039091	-0.00707639334214224	0.00143006378777549	0.00954069434563628	0.999752858272342	1
Zm00001d005686	21	26	41	43	131	2.22945220336219	0.00648172780013118	1.51754813045008	-3.17980788146467	6.93328994307707	0.074054719229276	0.623037470303391
Zm00001d006035	35	59	78	130	302	4.11428712361247e-12	2.28067841472474e-12	2.44153889022567e-12	-3.98769208558911e-13	9.23527363712179e-12	1	1
Zm00001d004000	35	57	77	130	299	0.00348868896736635	-0.0342230441212523	-0.000656436106972683	0.0129569538465564	0.0513251230421478	0.996954654622677	1
Zm00001d001929	2	3	4	17	26	-0.340716982606121	-0.851307879521868	-1.09787401957222	3.0139456609887	5.30384454268891	0.150853118995298	1
Zm00001d007787	35	59	78	130	302	4.11428712361247e-12	2.28067841472474e-12	2.44153889022567e-12	-3.98769208558911e-13	9.23527363712179e-12	1	1
Zm00001d004679	35	59	78	129	301	0.000385109638679468	0.000649127577039091	0.000858158474210469	-0.00250351975694513	0.00439591544687416	0.999922585887767	1
Zm00001d005292	8	11	16	24	59	0.19755550447706	-0.0240480368659081	0.0380631973227603	-0.0768817827556607	0.336548521421389	0.953014305006191	1
Zm00001d004164	34	57	76	128	295	-0.00104183492337972	-0.00694017285509984	-0.000484029168956065	0.00808471078775914	0.0165507477351948	0.999436505234516	1
Zm00001d007746	35	58	77	128	298	0.00622281879611586	-0.00082028967213868	1.42573690766153e-05	-0.000603134504660817	0.00766050034199197	0.999822087420765	1
Zm00001d007520	4	3	7	9	23	0.668048530045071	-0.496324672502981	0.189004225366865	-0.0819332498935161	1.43531067780843	0.697278984127137	1
Zm00001d001937	35	59	75	129	298	0.00622281879611586	0.0104896644318415	-0.0502630853265401	0.00406198069409571	0.0710375492485932	0.995070371383982	1
Zm00001d004115	0	1	0	0	1	-0.115894	3.31400927417429	-0.2582781	-0.4304636	4.11864497417429	0.248934335402676	1
Zm00001d005918	0	2	0	0	2	-0.231788	6.62801854834857	-0.5165562	-0.8609272	8.23728994834857	0.0413539370444163	0.38942637627047
Zm00001d007386	6	6	7	7	26	2.96050084345509	0.166823918087473	0.0120760724399189	-1.57015986639601	4.70956070037849	0.194342454777029	1
Zm00001d007672	3	9	9	20	41	-0.645731304450198	0.122377346539443	-0.23855917563886	0.313171447943495	1.319839274572	0.72442752218792	1
Zm00001d007553	1	2	0	1	4	0.620719596734948	1.90010187417429	-1.0331124	-0.302623598603552	3.85655746951279	0.277375732298502	1
Zm00001d005743	1	0	0	1	2	2.54607519346989	-0.3907284	-0.5165562	0.0224655972071042	3.475825390677	0.323911048040082	1
Zm00001d006672	35	59	77	130	301	0.000385109638679468	0.000649127577039091	-0.00707639334214224	0.00143006378777549	0.00954069434563628	0.999752858272342	1
Zm00001d005212	35	59	78	130	302	4.11428712361247e-12	2.28067841472474e-12	2.44153889022567e-12	-3.98769208558911e-13	9.23527363712179e-12	1	1
Zm00001d003434	35	57	77	129	298	0.00622281879611586	-0.0255042375579008	1.42573690766153e-05	0.00406198069409571	0.035803294417189	0.998217443460199	1
Zm00001d006252	35	59	77	129	300	0.00154541333747505	0.00260501066896256	-0.00301618765328275	-0.000149786156134936	0.0073163978158553	0.999833922143162	1
Zm00001d005050	1	2	0	5	8	0.00572379836747373	0.122236137087143	-2.0662248	0.703323782544401	2.89750851799902	0.40769877416592	1
Zm00001d006140	35	59	74	129	297	0.00975579124997475	0.0164451885545077	-0.0956410503817698	0.0103859536930655	0.132227983879318	0.987707468854377	1
Zm00001d002407	34	59	78	130	301	-0.0224062634631129	0.000649127577039091	0.000858158474210469	0.00143006378777549	0.0253436133021379	0.998935067646811	1
Zm00001d004282	17	26	40	74	157	-0.0785299606726066	-0.711695770330045	-0.00745081393482727	0.60933632237073	1.40701286730821	0.703891702562955	1
Zm00001d006712	35	59	78	130	302	4.11428712361247e-12	2.28067841472474e-12	2.44153889022567e-12	-3.98769208558911e-13	9.23527363712179e-12	1	1
Zm00001d004639	34	58	76	129	297	-0.00513749933467013	-9.25024342535161e-06	-0.00654565321495639	0.0103859536930655	0.0220783564861174	0.999133249339184	1
Zm00001d004775	33	56	73	128	290	-0.0110445081980382	-0.00758680210537984	-0.0482301110795583	0.0802722747668582	0.147133696149835	0.985635253101135	1
Zm00001d007808	35	58	78	130	301	0.000385109638679468	-0.0110096801405227	0.000858158474210469	0.00143006378777549	0.0136830120411881	0.999576055182529	1
Zm00001d004870	0	0	0	0	0	NA	NA	NA	NA	NA	NA	NA
Zm00001d007505	12	0	13	0	25	28.5979384687732	-4.884105	6.63029046400082	-10.76159	50.873923932774	5.20419540085432e-11	2.25932645758445e-09
Zm00001d004531	0	0	0	0	0	NA	NA	NA	NA	NA	NA	NA
Zm00001d006453	19	29	52	82	182	-0.207627525743209	-1.20892455044271	0.530433901100701	0.170575011215037	2.11756098850166	0.548368233764636	1
Zm00001d001946	24	36	52	79	191	0.157004507211094	-0.0463109755490802	0.144390323038365	-0.125994060414	0.473699866212539	0.924630257119533	1
Zm00001d004564	34	55	71	121	281	0.0631250010761458	0.000191977143111954	-0.0342293806166324	1.30484641418423e-05	0.0975594073000319	0.99212868733163	1
Zm00001d005763	35	59	77	130	301	0.000385109638679468	0.000649127577039091	-0.00707639334214224	0.00143006378777549	0.00954069434563628	0.999752858272342	1
Zm00001d004146	32	55	76	126	289	-0.0665845890184941	-0.0377671196443405	0.0246931702589688	0.0204758606227376	0.149520739544541	0.985294711270829	1
Zm00001d002159	0	0	2	4	6	-0.695364	-1.1721852	0.130865637869903	0.777653051771222	2.77606788964113	0.42745473605061	1
Zm00001d005969	34	57	73	128	292	0.000746600350674713	-3.76533981317295e-05	-0.0774741116886022	0.0422554454876335	0.120513810925042	0.989266863520425	1
Zm00001d005839	35	59	77	130	301	0.000385109638679468	0.000649127577039091	-0.00707639334214224	0.00143006378777549	0.00954069434563628	0.999752858272342	1
Zm00001d002560	6	10	13	25	54	-0.0106589246265265	-0.0286391595820106	-0.0643034944448237	0.132497298312596	0.236098876965957	0.971561481359121	1
Zm00001d003905	32	47	69	118	266	0.0445715647606946	-0.47472294756014	0.00129281784930182	0.106781079035475	0.627368409205612	0.890139404124978	1
Zm00001d007658	0	3	5	1	9	-1.043046	0.876922874174286	3.07949055779126	-2.1322920438238	7.13175147578935	0.0678148808349181	0.579970069350782
Zm00001d007728	15	4	53	22	94	1.54753852193035	-11.2354935360297	33.9789256453706	-8.42495253294125	55.1869102362719	6.2638131917876e-12	3.15829352548125e-10
Zm00001d006003	25	52	61	101	239	-0.26292956417309	0.603408990658028	-0.00859672372746938	-0.034383579160414	0.909318857719002	0.823178391647584	1
Zm00001d004236	3	10	18	15	46	-1.01932333657518	0.11424249168323	3.15170043488637	-1.16420122485211	5.44946748799688	0.141692455938293	1
Zm00001d001826	0	1	2	3	6	-0.695364	-0.0252927123623809	0.130865637869903	0.0673967916213124	0.918919141853597	0.820859950331782	1
Zm00001d007086	21	35	44	68	168	0.120199765716948	0.144639265854167	0.00855531175118518	-0.257807998638686	0.531202341960986	0.911984823162935	1
Zm00001d003488	35	57	75	130	297	0.00975579124997475	-0.0180423023308231	-0.0380570031222525	0.0362340673404727	0.102089164043523	0.991585542814085	1
Zm00001d004042	11	19	23	19	72	0.845166622496036	1.73054006356829	1.04296555485789	-4.64102812754902	8.25970036847124	0.0409385899773922	0.386866276952933
Zm00001d004891	1	6	4	3	14	-0.238842741924271	3.89732899073388	0.040802607776977	-1.51989691069485	5.69687125112997	0.127326394465224	0.966179312052213
Zm00001d004052	35	59	78	130	302	4.11428712361247e-12	2.28067841472474e-12	2.44153889022567e-12	-3.98769208558911e-13	9.23527363712179e-12	1	1
Zm00001d002507	0	0	1	0	1	-0.115894	-0.1953642	2.13007365680485	-0.4304636	2.87179545680485	0.411817063925122	1
Zm00001d006820	35	59	78	130	302	4.11428712361247e-12	2.28067841472474e-12	2.44153889022567e-12	-3.98769208558911e-13	9.23527363712179e-12	1	1
Zm00001d002628	31	56	70	124	281	-0.0753242699257582	0.0221478605358015	-0.0914422862768298	0.076388293640096	0.265302710378486	0.966416303043401	1
Zm00001d004192	9	14	23	33	79	-0.00264530812813891	-0.133195022002025	0.330297109490737	-0.0297969204692766	0.495934360090178	0.919783702856019	1
Zm00001d005455	8	29	29	51	117	-2.2795019381551	1.65060718957756	-0.0491365313921625	0.00802532197740005	3.98727098110222	0.262841918591767	1
Zm00001d006293	35	59	78	130	302	4.11428712361247e-12	2.28067841472474e-12	2.44153889022567e-12	-3.98769208558911e-13	9.23527363712179e-12	1	1
Zm00001d007101	6	10	25	33	74	-0.773840836889627	-1.37403873807336	1.81355538652749	0.0412067934739575	4.00264175496443	0.261179009403641	1
Zm00001d007340	35	59	78	130	302	4.11428712361247e-12	2.28067841472474e-12	2.44153889022567e-12	-3.98769208558911e-13	9.23527363712179e-12	1	1
Zm00001d007777	35	59	77	130	301	0.000385109638679468	0.000649127577039091	-0.00707639334214224	0.00143006378777549	0.00954069434563628	0.999752858272342	1
Zm00001d003646	13	25	31	38	107	0.0289670784376119	0.802597169709614	0.409546700836126	-1.41028642555249	2.65139737453585	0.448550085897855	1
Zm00001d006935	0	6	4	5	15	-1.73841	3.21521117801829	0.00408676059184524	-0.328748657357014	5.28645659596715	0.151983620095671	1
Zm00001d006906	35	59	77	130	301	0.000385109638679468	0.000649127577039091	-0.00707639334214224	0.00143006378777549	0.00954069434563628	0.999752858272342	1
Zm00001d002101	28	49	63	104	244	-0.00273566951145577	0.0371714520182796	-6.25638716879201e-06	-0.0101618769839226	0.0500752549008267	0.99706411744103	1
Zm00001d006501	35	53	76	127	291	0.0481905085953354	-0.260858534555219	0.00941210379670801	0.0240334319820131	0.342494578929275	0.951847913076873	1
Zm00001d006270	35	59	78	130	302	4.11428712361247e-12	2.28067841472474e-12	2.44153889022567e-12	-3.98769208558911e-13	9.23527363712179e-12	1	1
Zm00001d003280	35	59	78	130	302	4.11428712361247e-12	2.28067841472474e-12	2.44153889022567e-12	-3.98769208558911e-13	9.23527363712179e-12	1	1
Zm00001d004376	3	4	33	7	47	-1.09929820175443	-2.92463487205933	35.8493975374572	-8.65372032609141	48.5270509373623	1.6447685213441e-10	6.70311868030356e-09
Zm00001d003129	35	58	78	130	301	0.000385109638679468	-0.0110096801405227	0.000858158474210469	0.00143006378777549	0.0136830120411881	0.999576055182529	1
Zm00001d007570	35	59	78	130	302	4.11428712361247e-12	2.28067841472474e-12	2.44153889022567e-12	-3.98769208558911e-13	9.23527363712179e-12	1	1
Zm00001d001974	35	56	78	124	293	0.0320396928370053	-0.0269356942339937	0.07140196075337	-0.0358306734227544	0.166208021247123	0.982850759457968	1
Zm00001d006420	35	57	76	130	298	0.00622281879611586	-0.0255042375579008	-0.0121460688081948	0.0231119463091293	0.0669850714713408	0.995480658186583	1
Zm00001d004960	14	24	23	48	109	0.148047649910081	0.343684613985217	-0.942953721557507	0.0248345498195959	1.4595205352724	0.69164397867731	1
Zm00001d007561	35	56	78	130	299	0.00348868896736635	-0.09975182879786	0.00777453411617841	0.0129569538465564	0.123972005727961	0.988813107714955	1
Zm00001d002748	0	1	0	0	1	-0.115894	3.31400927417429	-0.2582781	-0.4304636	4.11864497417429	0.248934335402676	1
Zm00001d004109	23	37	48	83	191	0.0337427470740776	-0.00265176306071838	-0.0359179527664175	0.00742737340042443	0.0797398363016379	0.994152552351013	1
Zm00001d004640	35	59	78	130	302	4.11428712361247e-12	2.28067841472474e-12	2.44153889022567e-12	-3.98769208558911e-13	9.23527363712179e-12	1	1
Zm00001d003131	35	59	78	130	302	4.11428712361247e-12	2.28067841472474e-12	2.44153889022567e-12	-3.98769208558911e-13	9.23527363712179e-12	1	1
Zm00001d005049	0	5	1	1	7	-0.811258	9.64842466490817	-0.361060350972122	-1.34511331348774	12.165856329368	0.00683607313750716	0.0813657887286749
Zm00001d006260	34	55	72	128	289	0.00766354775915918	-0.0377671196443405	-0.0935410262158062	0.103946488866398	0.242918182485704	0.970380353601084	1
Zm00001d003470	35	59	77	130	301	0.000385109638679468	0.000649127577039091	-0.00707639334214224	0.00143006378777549	0.00954069434563628	0.999752858272342	1
Zm00001d002549	0	0	0	1	1	-0.115894	-0.1953642	-0.2582781	0.753540394414209	1.32307669441421	0.723660717493775	1
Zm00001d003273	7	11	8	21	47	0.442765765107441	0.359905782448693	-1.41130294756406	0.0291693348226779	2.24314382994287	0.523500449683017	1
Zm00001d007763	35	59	77	130	301	0.000385109638679468	0.000649127577039091	-0.00707639334214224	0.00143006378777549	0.00954069434563628	0.999752858272342	1
Zm00001d003173	35	52	74	126	287	0.0908589198649565	-0.295366098840657	-0.000213546910751075	0.0488622178396205	0.435300783455985	0.932857409297603	1
Zm00001d002312	33	56	69	123	281	0.00577808319370493	0.0221478605358015	-0.176212455686528	0.0343955241728026	0.238533923588837	0.971141192434504	1
Zm00001d007341	33	59	78	130	300	-0.089925024591437	0.00260501066896256	0.00344389200245784	0.005739418667068	0.101713345929925	0.991631025896632	1
Zm00001d005583	4	10	16	18	48	-0.439103462313263	0.0413255045297621	1.04692510295923	-0.343021162295906	1.87037523209816	0.599741515676071	1
Zm00001d003631	6	7	12	21	46	0.0839213463007051	-0.439222952924782	0.00119608217171973	0.0725618247101277	0.596902206107335	0.897141174946725	1
Zm00001d002414	29	46	63	103	241	0.0409563212297229	-0.0249007350738117	0.00915722430900077	-0.0053031682171617	0.080317448829697	0.994089921094518	1
Zm00001d006685	0	0	0	0	0	NA	NA	NA	NA	NA	NA	NA
Zm00001d005675	35	59	77	129	300	0.00154541333747505	0.00260501066896256	-0.00301618765328275	-0.000149786156134936	0.0073163978158553	0.999833922143162	1
Zm00001d004537	35	59	78	130	302	4.11428712361247e-12	2.28067841472474e-12	2.44153889022567e-12	-3.98769208558911e-13	9.23527363712179e-12	1	1
Zm00001d006773	35	59	78	130	302	4.11428712361247e-12	2.28067841472474e-12	2.44153889022567e-12	-3.98769208558911e-13	9.23527363712179e-12	1	1
Zm00001d006387	14	31	12	73	130	-0.0754552295399907	1.23594535601145	-13.86491115523	5.18854674948705	20.3648584902685	0.000142609089872019	0.00243600482026135
Zm00001d006016	21	33	45	76	175	0.0254574550882703	-0.0413320615759841	-0.00087322874189266	0.00593894020838394	0.0736016856145311	0.994805052135578	1
Zm00001d005932	13	17	17	27	74	2.2819542620652	0.447334941032008	-0.233510696170312	-0.739752117945376	3.70255201721289	0.295426247312349	1
Zm00001d002975	1	1	0	6	8	0.00572379836747373	-0.202744234271786	-2.0662248	1.89755437486394	4.1722472075032	0.243455195672703	1
Zm00001d006859	24	50	65	109	248	-0.782271866440802	0.0495662993375585	0.0140019754052904	0.0472122936903584	0.893052434874009	0.82710408476152	1
Zm00001d005712	19	37	50	74	180	-0.166005298251467	0.0956954808033184	0.264996288956318	-0.156606478956692	0.683303546967796	0.877123919007344	1
Zm00001d005529	15	18	35	37	105	0.658672257728121	-0.307917228880653	2.29014866272331	-1.48717449098144	4.74391264031352	0.191538654646619	1
Zm00001d004121	35	59	78	129	301	0.000385109638679468	0.000649127577039091	0.000858158474210469	-0.00250351975694513	0.00439591544687416	0.999922585887767	1
Zm00001d005949	35	59	78	130	302	4.11428712361247e-12	2.28067841472474e-12	2.44153889022567e-12	-3.98769208558911e-13	9.23527363712179e-12	1	1
Zm00001d006214	35	59	78	130	302	4.11428712361247e-12	2.28067841472474e-12	2.44153889022567e-12	-3.98769208558911e-13	9.23527363712179e-12	1	1
Zm00001d007502	35	59	78	130	302	4.11428712361247e-12	2.28067841472474e-12	2.44153889022567e-12	-3.98769208558911e-13	9.23527363712179e-12	1	1
Zm00001d005112	29	47	61	103	240	0.0505227475681801	0.000270370212488638	-0.0157076119619382	-0.000937799751399774	0.0674385294940068	0.995435308443524	1
Zm00001d006603	35	59	78	129	301	0.000385109638679468	0.000649127577039091	0.000858158474210469	-0.00250351975694513	0.00439591544687416	0.999922585887767	1
Zm00001d002714	32	49	57	99	237	0.748144549478249	0.157293556508271	-0.289815877464024	-0.0893907614078301	1.28464474485837	0.73278252338037	1
Zm00001d002554	13	22	19	46	100	0.171690713928245	0.310662159003543	-1.80499196006553	0.202664969804648	2.49000980280196	0.477099241499733	1
Zm00001d004454	6	11	12	31	60	-0.130784632163874	-0.0444528995848094	-0.788995336331652	1.0357626572009	1.99999552528124	0.572407633216053	1
Zm00001d003192	0	0	1	0	1	-0.115894	-0.1953642	2.13007365680485	-0.4304636	2.87179545680485	0.411817063925122	1
Zm00001d006247	26	42	55	107	230	-0.0161255894404256	-0.191548221058435	-0.326491518846462	0.645350692383786	1.17951602172911	0.75792129104658	1
Zm00001d006056	0	0	0	1	1	-0.115894	-0.1953642	-0.2582781	0.753540394414209	1.32307669441421	0.723660717493775	1
Zm00001d005614	35	59	76	130	300	0.00154541333747505	0.00260501066896256	-0.0284004536828067	0.005739418667068	0.0382902963563123	0.998029989323596	1
Zm00001d006887	0	0	0	1	1	-0.115894	-0.1953642	-0.2582781	0.753540394414209	1.32307669441421	0.723660717493775	1
Zm00001d004896	35	54	76	125	290	0.0575483586249743	-0.124476745835232	0.0161356762235932	0.000219561110361483	0.198380341794161	0.977850341566661	1
Zm00001d003120	35	59	78	130	302	4.11428712361247e-12	2.28067841472474e-12	2.44153889022567e-12	-3.98769208558911e-13	9.23527363712179e-12	1	1
Zm00001d006433	35	59	78	130	302	4.11428712361247e-12	2.28067841472474e-12	2.44153889022567e-12	-3.98769208558911e-13	9.23527363712179e-12	1	1
Zm00001d002463	35	59	78	130	302	4.11428712361247e-12	2.28067841472474e-12	2.44153889022567e-12	-3.98769208558911e-13	9.23527363712179e-12	1	1
Zm00001d002106	35	59	78	130	302	4.11428712361247e-12	2.28067841472474e-12	2.44153889022567e-12	-3.98769208558911e-13	9.23527363712179e-12	1	1
Zm00001d003594	17	33	51	85	186	-0.963047429169888	-0.306582521375253	0.182416079835632	0.304024436788468	1.75607046716924	0.624540824142226	1
Zm00001d007055	0	2	0	1	3	-0.347682	3.41095269889905	-0.7748343	-0.0657497314714028	4.59921873037045	0.20360911318912	1
Zm00001d003814	35	59	78	130	302	4.11428712361247e-12	2.28067841472474e-12	2.44153889022567e-12	-3.98769208558911e-13	9.23527363712179e-12	1	1
Zm00001d003312	13	19	28	52	112	3.04231502185478e-05	-0.379280326579617	-0.0297160976339845	0.297634379428743	0.706661226792563	0.871636054087997	1
Zm00001d006837	1	2	9	13	25	-1.24249297547759	-1.70308821186789	1.00157010404773	0.465589130240048	4.41274042163326	0.22020695773986	1
Zm00001d001802	35	59	76	130	300	0.00154541333747505	0.00260501066896256	-0.0284004536828067	0.005739418667068	0.0382902963563123	0.998029989323596	1
Zm00001d002551	0	3	24	2	29	-3.360926	-1.25410682301961	36.3919352696413	-8.80386878543644	49.8108368780973	8.76569769786053e-11	3.72037416458988e-09
Zm00001d006474	14	21	34	59	128	-0.0469365300015531	-0.641949457116094	0.0267504223938459	0.276140185592649	0.991776595104142	0.803241768882207	1
Zm00001d006840	24	34	50	85	193	0.119142242887663	-0.364118090909193	0.000465486591384975	0.0443962489256738	0.528122069313915	0.912671075377177	1
Zm00001d007541	11	20	22	39	92	0.0106990958664627	0.22848498336646	-0.130596607538585	-0.00917081200011772	0.378951498771626	0.944555464127263	1
Zm00001d003248	35	59	77	130	301	0.000385109638679468	0.000649127577039091	-0.00707639334214224	0.00143006378777549	0.00954069434563628	0.999752858272342	1
Zm00001d002110	35	59	78	129	301	0.000385109638679468	0.000649127577039091	0.000858158474210469	-0.00250351975694513	0.00439591544687416	0.999922585887767	1
Zm00001d001944	35	55	71	128	289	0.0677730034645068	-0.0377671196443405	-0.177739072502677	0.103946488866398	0.387225684477923	0.94286854255947	1
Zm00001d007068	35	58	78	130	301	0.000385109638679468	-0.0110096801405227	0.000858158474210469	0.00143006378777549	0.0136830120411881	0.999576055182529	1
Zm00001d007109	7	12	12	20	51	0.200792920785288	0.41621911531563	-0.104311730978414	-0.1738537522683	0.895177519347633	0.82659142610187	1
Zm00001d002050	33	59	78	126	296	-0.0496155789778075	0.0237609810834081	0.0314127608133016	-0.015763397702605	0.120552718577122	0.989261789816937	1
Zm00001d004918	0	1	0	0	1	-0.115894	3.31400927417429	-0.2582781	-0.4304636	4.11864497417429	0.248934335402676	1
Zm00001d004680	35	59	78	130	302	4.11428712361247e-12	2.28067841472474e-12	2.44153889022567e-12	-3.98769208558911e-13	9.23527363712179e-12	1	1
Zm00001d002333	35	59	78	130	302	4.11428712361247e-12	2.28067841472474e-12	2.44153889022567e-12	-3.98769208558911e-13	9.23527363712179e-12	1	1
Zm00001d007450	5	7	12	12	36	0.164249546485965	-0.000155884292777849	0.785193827219419	-0.788996777656833	1.738596035655	0.628387377363912	1
Zm00001d006198	9	13	28	33	83	-0.0398589318328069	-0.637530016089811	2.00922346307236	-0.208365897796058	2.89497830879104	0.408102487195716	1
Zm00001d003698	35	59	78	130	302	4.11428712361247e-12	2.28067841472474e-12	2.44153889022567e-12	-3.98769208558911e-13	9.23527363712179e-12	1	1
Zm00001d005163	13	17	35	54	119	-0.045411810023735	-1.67933498013755	0.5918128671088	0.15031069001539	2.46687034728548	0.481308116830174	1
Zm00001d007821	35	59	78	130	302	4.11428712361247e-12	2.28067841472474e-12	2.44153889022567e-12	-3.98769208558911e-13	9.23527363712179e-12	1	1
Zm00001d005248	35	59	77	130	301	0.000385109638679468	0.000649127577039091	-0.00707639334214224	0.00143006378777549	0.00954069434563628	0.999752858272342	1
Zm00001d005945	9	14	11	29	63	0.395203354636873	0.232618164097778	-1.70782605195853	0.130438293688082	2.46608586438127	0.481451316912086	1
Zm00001d002383	1	4	2	1	8	0.00572379836747373	3.80020374834857	-0.00212257840242747	-1.73409339930178	5.54214352442025	0.136139584477265	1
Zm00001d004934	28	39	47	92	206	0.713010210489297	-0.0385162573742168	-0.723717653310314	0.124637463698345	1.59988158487217	0.659416669847431	1
Zm00001d006426	1	4	4	14	23	-1.04071740812782	-0.0541731733386335	-0.63381929603816	1.69731722196456	3.42602709946917	0.330483645080198	1
Zm00001d003857	35	59	78	130	302	4.11428712361247e-12	2.28067841472474e-12	2.44153889022567e-12	-3.98769208558911e-13	9.23527363712179e-12	1	1
Zm00001d004571	0	2	3	3	8	-0.927152	0.122236137087143	0.421994801405462	-0.0571701937159844	1.52855313220859	0.675696134259674	1
Zm00001d006206	29	52	50	124	255	-0.0103467035935812	0.0955819041853678	-3.81969546867505	1.84519365063869	5.77081772709269	0.123308695920184	0.945354366147741
Zm00001d006537	1	0	0	2	3	1.22387346231326	-0.5860926	-0.7748343	0.388826525885611	2.97362688819887	0.395709290483548	1
Zm00001d004088	2	2	2	6	12	0.266919462313263	-0.0505854247247619	-0.389935718934952	0.134793583242625	0.842234189215602	0.839340754013982	1
Zm00001d004270	33	59	76	129	297	-0.0586240854458961	0.0164451885545077	-0.00654565321495639	0.0103859536930655	0.0920008809084256	0.992779759005597	1
Zm00001d007485	3	0	8	0	11	2.33457668022346	-2.1490062	9.36786961231915	-4.7350996	18.5865520925426	0.000332843522599633	0.00530519849898381
Zm00001d004249	34	55	76	130	295	-0.00104183492337972	-0.12024018432954	-0.000484029168956065	0.0715003918648151	0.193266440286691	0.978668934562148	1
Zm00001d005745	35	59	78	130	302	4.11428712361247e-12	2.28067841472474e-12	2.44153889022567e-12	-3.98769208558911e-13	9.23527363712179e-12	1	1
Zm00001d003967	29	43	66	112	250	2.42376654529179e-05	-0.698548968593017	0.0316907817677922	0.178601236527316	0.908865224553578	0.823287916319649	1
Zm00001d007735	34	56	78	128	296	-0.00270505169728717	-0.0577726344951356	0.0314127608133016	0.00266546379185458	0.094555910797579	0.992482635205587	1
Zm00001d002268	35	59	77	129	300	0.00154541333747505	0.00260501066896256	-0.00301618765328275	-0.000149786156134936	0.0073163978158553	0.999833922143162	1
Zm00001d007761	6	6	4	6	22	4.66915336044693	0.67397706683065	-0.497969514039895	-1.27159759085961	7.11269753217709	0.0683911594707277	0.583826415158546
Zm00001d001823	7	26	21	60	114	-2.92068920140394	0.624186081945765	-2.42143884342931	2.43317022360658	8.3994843503856	0.0384382604921897	0.366176794886926
Zm00001d007646	1	1	2	2	6	0.133459731156632	-0.0252927123623809	0.130865637869903	-0.131499462942806	0.421117544331722	0.935846373591234	1
Zm00001d001792	34	58	76	129	297	-0.00513749933467013	-9.25024342535161e-06	-0.00654565321495639	0.0103859536930655	0.0220783564861174	0.999133249339184	1
Zm00001d007375	35	59	78	130	302	4.11428712361247e-12	2.28067841472474e-12	2.44153889022567e-12	-3.98769208558911e-13	9.23527363712179e-12	1	1
Zm00001d002753	35	59	77	130	301	0.000385109638679468	0.000649127577039091	-0.00707639334214224	0.00143006378777549	0.00954069434563628	0.999752858272342	1
Zm00001d007069	31	47	67	99	244	0.261988401021057	-0.00938516414343126	0.251373836463089	-0.346543244482196	0.869290646109773	0.832831635243784	1
Zm00001d001915	2	1	6	7	16	0.0114475967349475	-1.44574251713589	0.843989602810923	0.00184028289351295	2.30301999957528	0.511942602130646	1
Zm00001d005366	35	59	78	130	302	4.11428712361247e-12	2.28067841472474e-12	2.44153889022567e-12	-3.98769208558911e-13	9.23527363712179e-12	1	1
Zm00001d002637	0	1	0	2	3	-0.347682	0.292307624724762	-0.7748343	0.388826525885611	1.80365045061037	0.614140879159328	1
Zm00001d005983	0	0	1	0	1	-0.115894	-0.1953642	2.13007365680485	-0.4304636	2.87179545680485	0.411817063925122	1
Zm00001d006220	34	59	78	129	300	-0.0169733043413234	0.00260501066896256	0.00344389200245784	-0.000149786156134936	0.0231719931688787	0.999068362731716	1
Zm00001d005736	28	39	56	100	223	0.179798409689665	-0.478589505018334	-0.0442264620628927	0.167230083148354	0.869844459919246	0.832698251988903	1
Zm00001d004850	0	0	0	1	1	-0.115894	-0.1953642	-0.2582781	0.753540394414209	1.32307669441421	0.723660717493775	1
Zm00001d006746	0	0	0	0	0	NA	NA	NA	NA	NA	NA	NA
Zm00001d007922	4	2	7	9	22	0.824994826865302	-1.22867514075896	0.305662849247177	-0.0233455794341306	2.38267839630557	0.496867178516027	1
Zm00001d005194	35	59	78	130	302	4.11428712361247e-12	2.28067841472474e-12	2.44153889022567e-12	-3.98769208558911e-13	9.23527363712179e-12	1	1
Zm00001d003257	35	59	78	129	301	0.000385109638679468	0.000649127577039091	0.000858158474210469	-0.00250351975694513	0.00439591544687416	0.999922585887767	1
Zm00001d005165	33	55	76	129	293	-0.0269676224485702	-0.0877902907072164	0.00139161435099672	0.0654966970881924	0.181646224594976	0.980496384099562	1
Zm00001d002430	35	59	78	130	302	4.11428712361247e-12	2.28067841472474e-12	2.44153889022567e-12	-3.98769208558911e-13	9.23527363712179e-12	1	1
Zm00001d002155	35	59	78	129	301	0.000385109638679468	0.000649127577039091	0.000858158474210469	-0.00250351975694513	0.00439591544687416	0.999922585887767	1
Zm00001d002188	26	37	56	79	198	0.406185159450999	-0.0731474916393798	0.462047972424368	-0.455642668379161	1.39702329189391	0.706232636311324	1
Zm00001d006693	6	6	13	18	43	0.207364742554243	-0.686037871401728	0.323015255814429	-0.0140483207024068	1.23046619047281	0.745706915157527	1
Zm00001d006876	0	1	0	0	1	-0.115894	3.31400927417429	-0.2582781	-0.4304636	4.11864497417429	0.248934335402676	1
Zm00001d002362	28	48	58	108	242	-7.65923999801985e-05	0.0110217342874151	-0.324458270626166	0.140652894410437	0.476209491723998	0.92408611824296	1
Zm00001d006302	20	34	43	69	166	0.0301495106982888	0.0759614514787612	0.000369326097450303	-0.0844793964219621	0.190959684696462	0.979035348845658	1
Zm00001d006175	32	58	77	125	292	-0.100158178857345	0.015942391514717	0.0332184064930988	-0.00384692850001652	0.153165905365177	0.984770215677699	1
Zm00001d006240	35	59	78	130	302	4.11428712361247e-12	2.28067841472474e-12	2.44153889022567e-12	-3.98769208558911e-13	9.23527363712179e-12	1	1
Zm00001d007538	34	59	78	130	301	-0.0224062634631129	0.000649127577039091	0.000858158474210469	0.00143006378777549	0.0253436133021379	0.998935067646811	1
Zm00001d002782	31	43	62	114	250	0.141739943396552	-0.698548968593017	-0.102253481431449	0.378724080828205	1.32126647424922	0.724089443122749	1
Zm00001d032484	0	0	0	0	0	NA	NA	NA	NA	NA	NA	NA
Zm00001d034029	2	4	10	7	23	-0.166183632511268	-0.0541731733386335	2.7742900252385	-0.849826405491139	3.84447323657954	0.278755354171933	1
Zm00001d031492	35	59	77	130	301	0.000385109638679468	0.000649127577039091	-0.00707639334214224	0.00143006378777549	0.00954069434563628	0.999752858272342	1
Zm00001d031801	32	48	67	115	262	0.0881217871234532	-0.198238151517383	-0.00661126296562511	0.0436410859843696	0.336612287590831	0.953001832397356	1
Zm00001d034678	35	59	77	130	301	0.000385109638679468	0.000649127577039091	-0.00707639334214224	0.00143006378777549	0.00954069434563628	0.999752858272342	1
Zm00001d033358	0	0	1	0	1	-0.115894	-0.1953642	2.13007365680485	-0.4304636	2.87179545680485	0.411817063925122	1
Zm00001d027425	34	52	66	129	281	0.0631250010761458	-0.152914152196685	-0.595866546412627	0.534367457106194	1.34627315679165	0.718175472674495	1
Zm00001d034103	6	11	14	14	45	0.118089509551832	0.55485686611308	0.486335147416701	-1.489152037893	2.64843356097461	0.44906171486867	1
Zm00001d028271	35	59	78	130	302	4.11428712361247e-12	2.28067841472474e-12	2.44153889022567e-12	-3.98769208558911e-13	9.23527363712179e-12	1	1
Zm00001d032438	35	56	76	130	297	0.00975579124997475	-0.0705443448167008	-0.00654565321495639	0.0362340673404727	0.123079856622105	0.988930706537328	1
Zm00001d028138	35	59	78	130	302	4.11428712361247e-12	2.28067841472474e-12	2.44153889022567e-12	-3.98769208558911e-13	9.23527363712179e-12	1	1
Zm00001d031332	35	59	78	129	301	0.000385109638679468	0.000649127577039091	0.000858158474210469	-0.00250351975694513	0.00439591544687416	0.999922585887767	1
Zm00001d029855	24	33	37	82	176	0.636314720893857	-0.0557155964533928	-1.57335535719231	0.513686586597368	2.77907226113693	0.426956592469249	1
Zm00001d030465	35	59	78	130	302	4.11428712361247e-12	2.28067841472474e-12	2.44153889022567e-12	-3.98769208558911e-13	9.23527363712179e-12	1	1
Zm00001d029752	11	20	18	37	86	0.107087497903658	0.608972707787376	-0.798681255869454	-1.06645703625059e-05	1.51475212613085	0.678869756713656	1
Zm00001d027235	35	59	78	130	302	4.11428712361247e-12	2.28067841472474e-12	2.44153889022567e-12	-3.98769208558911e-13	9.23527363712179e-12	1	1
Zm00001d030117	35	59	78	129	301	0.000385109638679468	0.000649127577039091	0.000858158474210469	-0.00250351975694513	0.00439591544687416	0.999922585887767	1
Zm00001d034042	7	5	14	29	55	0.0614453629099947	-3.0716878518974	-0.002966938795483	1.19745407458817	4.33355422819105	0.227626098666152	1
Zm00001d034462	26	50	56	107	239	-0.104173471009615	0.234356291362822	-0.531607599330649	0.164926840369335	1.03506420207242	0.792768300824031	1
Zm00001d033769	35	59	78	130	302	4.11428712361247e-12	2.28067841472474e-12	2.44153889022567e-12	-3.98769208558911e-13	9.23527363712179e-12	1	1
Zm00001d034077	5	13	5	25	48	-0.0569611598644738	1.3993777986553	-4.41390898583586	0.91064856060167	6.7808965049573	0.0792191167687744	0.657630353886044
Zm00001d027628	4	9	8	25	46	-0.332367265022536	1.95262634162499e-05	-1.26763859207632	1.36486900236696	2.96489438572923	0.397069501418626	1
Zm00001d033252	35	59	78	130	302	4.11428712361247e-12	2.28067841472474e-12	2.44153889022567e-12	-3.98769208558911e-13	9.23527363712179e-12	1	1
Zm00001d029275	35	57	75	125	292	0.0396905479494606	-3.76533981317295e-05	-0.00230796379215387	-0.00384692850001652	0.0458830936397627	0.997421734394921	1
Zm00001d029771	1	0	0	0	1	6.74446838693979	-0.1953642	-0.2582781	-0.4304636	7.62857428693979	0.054345251559241	0.482161161565084
Zm00001d028568	35	57	76	129	297	0.00975579124997475	-0.0180423023308231	-0.00654565321495639	0.0103859536930655	0.0447297004888197	0.997517481542927	1
Zm00001d032297	35	58	76	130	299	0.00348868896736635	-0.00293268803443921	-0.0194366361365954	0.0129569538465564	0.0388149669849574	0.997989675746614	1
Zm00001d031872	34	57	75	119	285	0.0284987414119195	0.031350845586858	0.0262760685168731	-0.110513669121417	0.196639324637067	0.978129993796069	1
Zm00001d029088	35	59	78	129	301	0.000385109638679468	0.000649127577039091	0.000858158474210469	-0.00250351975694513	0.00439591544687416	0.999922585887767	1
Zm00001d028807	0	0	1	1	2	-0.231788	-0.3907284	0.452453978402427	0.0224655972071042	1.09743597560953	0.777693085121714	1
Zm00001d031557	35	59	77	130	301	0.000385109638679468	0.000649127577039091	-0.00707639334214224	0.00143006378777549	0.00954069434563628	0.999752858272342	1
Zm00001d030169	35	59	78	130	302	4.11428712361247e-12	2.28067841472474e-12	2.44153889022567e-12	-3.98769208558911e-13	9.23527363712179e-12	1	1
Zm00001d031616	34	55	74	128	291	0.00223988076425098	-0.060265187550565	-0.0178702926576823	0.0597192827573503	0.140094643729849	0.986625682957776	1
Zm00001d029693	21	33	49	84	187	-0.020848078291162	-0.341685537838487	0.0102032662484314	0.152467859821679	0.525204742199759	0.913320155057948	1
Zm00001d032450	35	59	78	130	302	4.11428712361247e-12	2.28067841472474e-12	2.44153889022567e-12	-3.98769208558911e-13	9.23527363712179e-12	1	1
Zm00001d032167	2	2	3	2	9	0.877967949751018	0.0332311662996826	0.196298456804855	-0.906650975295204	2.01414854815076	0.569475319867107	1
Zm00001d034128	35	58	77	130	300	0.00154541333747505	-0.00633343174099108	-0.00301618765328275	0.005739418667068	0.0166344513988169	0.999432239354924	1
Zm00001d031026	35	59	76	128	298	0.00622281879611586	0.0104896644318415	-0.0121460688081948	-0.000603134504660817	0.029461686540813	0.998666877888885	1
Zm00001d029994	35	59	78	129	301	0.000385109638679468	0.000649127577039091	0.000858158474210469	-0.00250351975694513	0.00439591544687416	0.999922585887767	1
Zm00001d031654	0	0	0	0	0	NA	NA	NA	NA	NA	NA	NA
Zm00001d032847	1	0	1	1	3	1.22387346231326	-0.5860926	0.0654328189349517	-0.0657497314714028	1.94114861271962	0.58471092580882	1
Zm00001d033930	35	59	78	130	302	4.11428712361247e-12	2.28067841472474e-12	2.44153889022567e-12	-3.98769208558911e-13	9.23527363712179e-12	1	1
Zm00001d030306	1	0	0	0	1	6.74446838693979	-0.1953642	-0.2582781	-0.4304636	7.62857428693979	0.054345251559241	0.482161161565084
Zm00001d032168	35	59	78	124	296	0.0140957027069005	0.0237609810834081	0.0314127608133016	-0.0916471909218476	0.160916635525458	0.983637439013335	1
Zm00001d034729	4	6	12	12	34	0.00090159385401874	-0.0621246432433614	1.17964834646762	-0.474675882224883	1.71735046578988	0.633083304275342	1
Zm00001d030780	35	59	78	129	301	0.000385109638679468	0.000649127577039091	0.000858158474210469	-0.00250351975694513	0.00439591544687416	0.999922585887767	1
Zm00001d031204	33	52	65	118	268	0.121224490214295	-0.00244246778831612	-0.257098813061612	0.0602197456098379	0.440985516674061	0.931651581452686	1
Zm00001d032508	35	59	74	128	296	0.0140957027069005	0.0237609810834081	-0.0785354008898164	0.00266546379185458	0.11905754847198	0.989456246183703	1
Zm00001d033765	34	59	78	130	301	-0.0224062634631129	0.000649127577039091	0.000858158474210469	0.00143006378777549	0.0253436133021379	0.998935067646811	1
Zm00001d028091	7	16	9	17	49	0.30738038693979	4.31515475895137	-1.05594200410598	-0.794128513994004	6.47260566399115	0.090749152171398	0.735701466598572
Zm00001d029112	3	4	11	12	30	-0.0653923160819369	-0.590870039559619	1.36458507911291	-0.0646766131881998	2.08552404794267	0.554846894009172	1
Zm00001d032997	35	59	78	130	302	4.11428712361247e-12	2.28067841472474e-12	2.44153889022567e-12	-3.98769208558911e-13	9.23527363712179e-12	1	1
Zm00001d034414	1	0	0	2	3	1.22387346231326	-0.5860926	-0.7748343	0.388826525885611	2.97362688819887	0.395709290483548	1
Zm00001d030341	17	32	36	49	134	0.139184043474621	1.29441888921245	0.0558851135753134	-1.30680436558593	2.79629241184831	0.424110615810106	1
Zm00001d027898	35	59	78	130	302	4.11428712361247e-12	2.28067841472474e-12	2.44153889022567e-12	-3.98769208558911e-13	9.23527363712179e-12	1	1
Zm00001d031341	35	59	78	130	302	4.11428712361247e-12	2.28067841472474e-12	2.44153889022567e-12	-3.98769208558911e-13	9.23527363712179e-12	1	1
Zm00001d031693	34	50	69	112	265	0.352030721895838	-0.0606174733423185	0.00452157904873312	-0.0376664872899211	0.454836261576811	0.928695549940303	1
Zm00001d032515	35	58	77	129	299	0.00348868896736635	-0.00293268803443921	-0.000656436106972683	0.000659663701807563	0.00773747681058581	0.999819403234724	1
Zm00001d034670	34	59	78	130	301	-0.0224062634631129	0.000649127577039091	0.000858158474210469	0.00143006378777549	0.0253436133021379	0.998935067646811	1
Zm00001d028710	4	16	16	24	60	-1.25459316985061	1.56140431647695	0.016347042367381	-0.1293532263764	2.96169775507135	0.397568407149488	1
Zm00001d033016	34	59	78	130	301	-0.0224062634631129	0.000649127577039091	0.000858158474210469	0.00143006378777549	0.0253436133021379	0.998935067646811	1
Zm00001d034604	35	59	78	130	302	4.11428712361247e-12	2.28067841472474e-12	2.44153889022567e-12	-3.98769208558911e-13	9.23527363712179e-12	1	1
Zm00001d032072	2	2	2	7	13	0.161567965212243	-0.114702315130549	-0.548937009786109	0.352239332792016	1.17744662292092	0.758418468719481	1
Zm00001d030412	35	59	78	130	302	4.11428712361247e-12	2.28067841472474e-12	2.44153889022567e-12	-3.98769208558911e-13	9.23527363712179e-12	1	1
Zm00001d033814	0	3	0	3	6	-0.695364	2.85015281126143	-1.5496686	0.0673967916213124	5.16258220288274	0.160271913273825	1
Zm00001d031283	3	11	16	31	61	-2.34260235217144	-0.0705941340178453	0.00381102691873539	0.856259918558265	3.27326743166629	0.351380684586435	1
Zm00001d030813	0	3	0	0	3	-0.347682	9.94202782252286	-0.7748343	-1.2913908	12.3559349225229	0.00625821610223758	0.0751514051770808
Zm00001d030553	0	0	0	1	1	-0.115894	-0.1953642	-0.2582781	0.753540394414209	1.32307669441421	0.723660717493775	1
Zm00001d033115	0	1	0	0	1	-0.115894	3.31400927417429	-0.2582781	-0.4304636	4.11864497417429	0.248934335402676	1
Zm00001d029251	34	58	70	130	292	0.000746600350674713	0.015942391514717	-0.389116940903387	0.147418547945618	0.553224480714397	0.907051936021411	1
Zm00001d031558	0	0	1	0	1	-0.115894	-0.1953642	2.13007365680485	-0.4304636	2.87179545680485	0.411817063925122	1
Zm00001d028200	35	58	78	130	301	0.000385109638679468	-0.0110096801405227	0.000858158474210469	0.00143006378777549	0.0136830120411881	0.999576055182529	1
Zm00001d029137	0	1	0	0	1	-0.115894	3.31400927417429	-0.2582781	-0.4304636	4.11864497417429	0.248934335402676	1
Zm00001d028621	0	0	1	1	2	-0.231788	-0.3907284	0.452453978402427	0.0224655972071042	1.09743597560953	0.777693085121714	1
Zm00001d028658	15	19	27	59	120	0.0858569755121059	-0.842294598140975	-0.514530007589494	1.04421801129883	2.4868995925414	0.477663273331658	1
Zm00001d030402	35	59	78	130	302	4.11428712361247e-12	2.28067841472474e-12	2.44153889022567e-12	-3.98769208558911e-13	9.23527363712179e-12	1	1
Zm00001d034232	35	59	78	130	302	4.11428712361247e-12	2.28067841472474e-12	2.44153889022567e-12	-3.98769208558911e-13	9.23527363712179e-12	1	1
Zm00001d028501	27	48	60	100	235	-0.00202926842173093	0.0950901953087422	-0.00796628509564994	-0.0132776772003536	0.118363426026477	0.989546157189054	1
Zm00001d030008	33	57	77	124	291	-0.0155921696818937	0.000390605471664848	0.0450984274776111	-0.0127728608689587	0.0738540635001283	0.994778702940346	1
Zm00001d031889	1	2	2	3	8	0.00572379836747373	0.122236137087143	-0.00212257840242747	-0.0571701937159844	0.187252707573029	0.979620430699416	1
Zm00001d029449	35	59	78	130	302	4.11428712361247e-12	2.28067841472474e-12	2.44153889022567e-12	-3.98769208558911e-13	9.23527363712179e-12	1	1
Zm00001d034647	35	59	78	130	302	4.11428712361247e-12	2.28067841472474e-12	2.44153889022567e-12	-3.98769208558911e-13	9.23527363712179e-12	1	1
Zm00001d030151	16	30	44	82	172	-0.776297320096432	-0.386250346260798	-0.00404365333836711	0.855834349076376	2.02242566877197	0.567765244415168	1
Zm00001d030350	0	0	1	0	1	-0.115894	-0.1953642	2.13007365680485	-0.4304636	2.87179545680485	0.411817063925122	1
Zm00001d032330	4	4	5	6	19	1.4681539047914	0.0223577571993986	0.00175173790112488	-0.580427589416394	2.07269098930832	0.557457288315639	1
Zm00001d034369	34	58	77	130	299	-0.0122792150581839	-0.00293268803443921	-0.000656436106972683	0.0129569538465564	0.0288252930461521	0.998709592441843	1
Zm00001d034247	5	6	7	9	27	1.11855872864795	0.0996934988990479	0.000100636423625599	-0.591747583242625	1.81010044721325	0.612739435755099	1
Zm00001d031123	16	18	31	50	115	0.535766896144228	-0.888109122021466	0.0567252399083961	0.0049834437871371	1.48558470186123	0.685601347831529	1
Zm00001d031918	35	59	78	130	302	4.11428712361247e-12	2.28067841472474e-12	2.44153889022567e-12	-3.98769208558911e-13	9.23527363712179e-12	1	1
Zm00001d033618	35	59	78	130	302	4.11428712361247e-12	2.28067841472474e-12	2.44153889022567e-12	-3.98769208558911e-13	9.23527363712179e-12	1	1
Zm00001d028580	0	0	0	0	0	NA	NA	NA	NA	NA	NA	NA
Zm00001d027250	35	58	77	129	299	0.00348868896736635	-0.00293268803443921	-0.000656436106972683	0.000659663701807563	0.00773747681058581	0.999819403234724	1
Zm00001d034764	35	59	78	130	302	4.11428712361247e-12	2.28067841472474e-12	2.44153889022567e-12	-3.98769208558911e-13	9.23527363712179e-12	1	1
Zm00001d027569	22	27	34	74	157	0.795549103686996	-0.439646018299709	-1.05791433481791	0.60933632237073	2.90244577917535	0.406911961323771	1
Zm00001d030899	35	59	78	130	302	4.11428712361247e-12	2.28067841472474e-12	2.44153889022567e-12	-3.98769208558911e-13	9.23527363712179e-12	1	1
Zm00001d027951	0	0	2	0	2	-0.231788	-0.3907284	4.26014731360971	-0.8609272	5.74359091360971	0.124773750340077	0.951743550092534
Zm00001d031085	24	38	63	103	228	-0.222335714374206	-0.961123069770476	0.287216295431882	0.240094273422526	1.71076935299909	0.63454218208656	1
Zm00001d028036	15	23	26	48	112	0.314317616620113	0.0572479378410463	-0.29619895357216	-0.000931542235142374	0.668696050268462	0.880541065927585	1
Zm00001d032336	28	45	41	7	121	13.9306311848	19.3023432016771	3.04080986023935	-39.0268457068289	75.3006299535453	3.12371984926765e-16	2.87292496298533e-14
Zm00001d028989	35	59	78	130	302	4.11428712361247e-12	2.28067841472474e-12	2.44153889022567e-12	-3.98769208558911e-13	9.23527363712179e-12	1	1
Zm00001d031560	29	47	49	103	228	0.251161207966505	0.13552430548683	-1.66013106266867	0.240094273422526	2.28691084954453	0.515033077477673	1
Zm00001d027605	2	10	19	17	48	-2.28195986557832	0.0413255045297621	3.51647788346985	-0.649110999702213	6.48887425328014	0.090102310103486	0.731267608045212
Zm00001d034546	0	1	0	3	4	-0.463576	0.0611180685435715	-1.0331124	0.948777187431969	2.50658365597554	0.474102444194092	1
Zm00001d030531	34	57	74	123	288	0.0116108586888786	0.00960434302866143	-0.00198331758119988	-0.00764465657138023	0.0308431758701202	0.998572610562593	1
Zm00001d034939	35	59	78	130	302	4.11428712361247e-12	2.28067841472474e-12	2.44153889022567e-12	-3.98769208558911e-13	9.23527363712179e-12	1	1
Zm00001d032161	35	57	74	129	295	0.0192507593262458	-0.00694017285509984	-0.0630648188589345	0.0319177147350525	0.121173465775333	0.98918074477507	1
Zm00001d034166	6	12	16	25	59	-0.102638846268346	0.0194520488321551	0.0380631973227603	-0.00621674760813884	0.166370840031401	0.982826384852215	1
Zm00001d029162	35	59	78	130	302	4.11428712361247e-12	2.28067841472474e-12	2.44153889022567e-12	-3.98769208558911e-13	9.23527363712179e-12	1	1
Zm00001d030572	35	59	78	130	302	4.11428712361247e-12	2.28067841472474e-12	2.44153889022567e-12	-3.98769208558911e-13	9.23527363712179e-12	1	1
Zm00001d032825	33	53	69	126	281	0.00577808319370493	-0.0655751229735539	-0.176212455686528	0.209976895800609	0.457542557654396	0.928115056347734	1
Zm00001d034592	0	1	0	0	1	-0.115894	3.31400927417429	-0.2582781	-0.4304636	4.11864497417429	0.248934335402676	1
Zm00001d027988	16	34	39	65	154	-0.191280175692118	0.50916281133425	-0.0150939058453528	-0.0251571038962995	0.74069399676802	0.863593090777409	1
Zm00001d029055	35	59	77	129	300	0.00154541333747505	0.00260501066896256	-0.00301618765328275	-0.000149786156134936	0.0073163978158553	0.999833922143162	1
Zm00001d031035	34	57	74	127	292	0.000746600350674713	-3.76533981317295e-05	-0.0266314639157039	0.0135411215985132	0.0409568392630235	0.997822398000024	1
Zm00001d030975	35	58	74	130	297	0.00975579124997475	-9.25024342535161e-06	-0.0956410503817698	0.0362340673404727	0.141640159215643	0.986410008346594	1
Zm00001d027990	34	59	78	130	301	-0.0224062634631129	0.000649127577039091	0.000858158474210469	0.00143006378777549	0.0253436133021379	0.998935067646811	1
Zm00001d029318	35	59	77	129	300	0.00154541333747505	0.00260501066896256	-0.00301618765328275	-0.000149786156134936	0.0073163978158553	0.999833922143162	1
Zm00001d033829	0	0	1	0	1	-0.115894	-0.1953642	2.13007365680485	-0.4304636	2.87179545680485	0.411817063925122	1
Zm00001d028127	9	7	11	21	48	2.1236312779609	-0.602765113219583	-0.157500099445572	0.00552084868053881	2.88941733930659	0.408990955264234	1
Zm00001d034120	35	59	78	130	302	4.11428712361247e-12	2.28067841472474e-12	2.44153889022567e-12	-3.98769208558911e-13	9.23527363712179e-12	1	1
Zm00001d029136	35	59	78	130	302	4.11428712361247e-12	2.28067841472474e-12	2.44153889022567e-12	-3.98769208558911e-13	9.23527363712179e-12	1	1
Zm00001d031392	35	58	78	130	301	0.000385109638679468	-0.0110096801405227	0.000858158474210469	0.00143006378777549	0.0136830120411881	0.999576055182529	1
Zm00001d030687	0	0	2	0	2	-0.231788	-0.3907284	4.26014731360971	-0.8609272	5.74359091360971	0.124773750340077	0.951743550092534
Zm00001d033250	0	0	2	0	2	-0.231788	-0.3907284	4.26014731360971	-0.8609272	5.74359091360971	0.124773750340077	0.951743550092534
Zm00001d029577	32	53	69	126	280	-0.00624918652265981	-0.0529546191270309	-0.152220306956837	0.248262243285611	0.459686355892139	0.927654555098048	1
Zm00001d033370	35	58	78	129	300	0.00154541333747505	-0.00633343174099108	0.00344389200245784	-0.000149786156134936	0.0114725232370589	0.999674303583856	1
Zm00001d034299	35	59	78	129	301	0.000385109638679468	0.000649127577039091	0.000858158474210469	-0.00250351975694513	0.00439591544687416	0.999922585887767	1
Zm00001d032426	35	59	78	130	302	4.11428712361247e-12	2.28067841472474e-12	2.44153889022567e-12	-3.98769208558911e-13	9.23527363712179e-12	1	1
Zm00001d028732	0	1	1	0	2	-0.231788	0.950050937087143	0.452453978402427	-0.8609272	2.49522011548957	0.476155534893586	1
Zm00001d032675	35	59	78	130	302	4.11428712361247e-12	2.28067841472474e-12	2.44153889022567e-12	-3.98769208558911e-13	9.23527363712179e-12	1	1
Zm00001d027302	35	59	78	130	302	4.11428712361247e-12	2.28067841472474e-12	2.44153889022567e-12	-3.98769208558911e-13	9.23527363712179e-12	1	1
Zm00001d027568	16	23	31	50	120	0.314905358804885	-0.00839770198497631	1.41741221316575e-06	-0.0530652169626729	0.376369695164747	0.945079517848317	1
Zm00001d030414	0	2	1	4	7	-0.811258	0.292489442385306	-0.361060350972122	0.323135015803905	1.78794280916133	0.617562224120585	1
Zm00001d028611	35	55	78	127	295	0.0192507593262458	-0.12024018432954	0.0429010850872449	1.38002293498933e-06	0.182393408765966	0.980380273501365	1
Zm00001d034961	35	59	78	130	302	4.11428712361247e-12	2.28067841472474e-12	2.44153889022567e-12	-3.98769208558911e-13	9.23527363712179e-12	1	1
Zm00001d031685	3	3	7	15	28	-0.0185023386592182	-1.11547637384173	-0.00742902440849612	0.720562183685602	1.86196992059505	0.601543310934654	1
Zm00001d033690	30	50	68	103	251	0.0285053475928719	0.0189348591064321	0.155224034922905	-0.235693129642773	0.438357371264983	0.932209601590734	1
Zm00001d027474	35	59	77	130	301	0.000385109638679468	0.000649127577039091	-0.00707639334214224	0.00143006378777549	0.00954069434563628	0.999752858272342	1
Zm00001d031342	2	1	2	3	8	1.2414391934699	-0.202744234271786	-0.00212257840242747	-0.0571701937159844	1.50347619986009	0.681468257929541	1
Zm00001d027762	34	59	78	130	301	-0.0224062634631129	0.000649127577039091	0.000858158474210469	0.00143006378777549	0.0253436133021379	0.998935067646811	1
Zm00001d028861	0	1	2	0	3	-0.347682	0.292307624724762	1.93722837573981	-1.2913908	3.86860880046457	0.2760060021939	1
Zm00001d033588	0	2	1	2	5	-0.57947	1.07173705933943	-0.065749611360971	-0.0107794355313667	1.72773610623177	0.630785131604677	1
Zm00001d034593	1	0	0	0	1	6.74446838693979	-0.1953642	-0.2582781	-0.4304636	7.62857428693979	0.054345251559241	0.482161161565084
Zm00001d028865	35	59	78	130	302	4.11428712361247e-12	2.28067841472474e-12	2.44153889022567e-12	-3.98769208558911e-13	9.23527363712179e-12	1	1
Zm00001d031629	7	11	16	32	66	-0.0550668024249954	-0.27821983598619	-0.0642282748794374	0.453486046668929	0.851000959959552	0.83723333096308	1
Zm00001d031749	35	59	78	130	302	4.11428712361247e-12	2.28067841472474e-12	2.44153889022567e-12	-3.98769208558911e-13	9.23527363712179e-12	1	1
Zm00001d032827	35	59	78	130	302	4.11428712361247e-12	2.28067841472474e-12	2.44153889022567e-12	-3.98769208558911e-13	9.23527363712179e-12	1	1
Zm00001d033899	35	59	78	130	302	4.11428712361247e-12	2.28067841472474e-12	2.44153889022567e-12	-3.98769208558911e-13	9.23527363712179e-12	1	1
Zm00001d032192	25	38	61	89	213	0.00400881613788092	-0.31362383524727	0.651504158548662	-0.078846746267343	1.04798355620116	0.789643516432718	1
Zm00001d034691	10	10	19	21	60	1.33459731156632	-0.252927123623809	0.791989266775877	-0.902430438944431	3.28194414091043	0.350163600688297	1
Zm00001d032862	0	0	1	6	7	-0.811258	-1.3675494	-0.361060350972122	2.96049728555879	5.50036503653091	0.138616785786374	1
Zm00001d032746	34	54	74	125	287	0.0163933007052161	-0.0763861536314189	-0.000213546910751075	0.0171818157561143	0.1101748170035	0.990589058412306	1
Zm00001d029311	5	6	2	14	27	1.11855872864795	0.0996934988990479	-3.54710804174887	0.48633392982166	5.25169419911753	0.154267772067202	1
Zm00001d027414	12	3	8	80	103	0.000331628343007108	-14.5697728491997	-13.0084201799564	28.6842700645722	56.2627947220713	3.69201203093125e-12	1.92209748293238e-10
Zm00001d033226	34	59	77	128	298	-0.00833143390066109	0.0104896644318415	1.42573690766153e-05	-0.000603134504660817	0.0194384902062401	0.999283392415806	1
Zm00001d031502	35	59	78	130	302	4.11428712361247e-12	2.28067841472474e-12	2.44153889022567e-12	-3.98769208558911e-13	9.23527363712179e-12	1	1
Zm00001d033966	31	43	65	109	248	0.177437749391686	-0.613122979630057	0.0140019754052904	0.0472122936903584	0.851774998117391	0.837047182422589	1
Zm00001d033491	35	59	78	130	302	4.11428712361247e-12	2.28067841472474e-12	2.44153889022567e-12	-3.98769208558911e-13	9.23527363712179e-12	1	1
Zm00001d027834	35	59	78	130	302	4.11428712361247e-12	2.28067841472474e-12	2.44153889022567e-12	-3.98769208558911e-13	9.23527363712179e-12	1	1
Zm00001d029893	1	0	0	0	1	6.74446838693979	-0.1953642	-0.2582781	-0.4304636	7.62857428693979	0.054345251559241	0.482161161565084
Zm00001d029481	29	51	68	113	261	-0.0515181356948783	1.93918512370733e-06	0.00515365810593533	0.00374897883151693	0.0604227118174542	0.996120637587077	1
Zm00001d032107	0	0	0	1	1	-0.115894	-0.1953642	-0.2582781	0.753540394414209	1.32307669441421	0.723660717493775	1
Zm00001d034609	0	0	0	0	0	NA	NA	NA	NA	NA	NA	NA
Zm00001d032062	0	1	0	0	1	-0.115894	3.31400927417429	-0.2582781	-0.4304636	4.11864497417429	0.248934335402676	1
Zm00001d028820	12	23	28	12	75	1.2589128229244	4.75582492317596	3.84402705380008	-12.7450774452753	22.6038422451757	4.88365049514852e-05	0.000897344503462942
Zm00001d028859	3	1	0	3	7	5.90513935463687	-0.0987844105963265	-1.8079467	-5.82213896963984e-05	7.81192868662289	0.0500627656391048	0.458622202818323
Zm00001d032048	12	23	32	59	126	-0.463871870788331	-0.10607367808093	-0.00906163308072587	0.418019325046501	0.997026506996487	0.801971454626694	1
Zm00001d031173	0	1	2	8	11	-1.274834	-0.61433757037948	-0.248984757019947	2.25118276750085	4.38933909490028	0.222375938876151	1
Zm00001d032498	35	59	77	130	301	0.000385109638679468	0.000649127577039091	-0.00707639334214224	0.00143006378777549	0.00954069434563628	0.999752858272342	1
Zm00001d030663	5	4	4	3	16	5.33645147959342	0.244472274174286	-0.00424515680485493	-2.19414829685799	7.77931720743056	0.0507996705651961	0.464127969273028
Zm00001d032474	26	35	47	84	192	0.631420320683843	-0.167948357622396	-0.13520970511419	0.0220833947221552	0.956661778142585	0.811736860241734	1
Zm00001d029987	35	58	77	130	300	0.00154541333747505	-0.00633343174099108	-0.00301618765328275	0.005739418667068	0.0166344513988169	0.999432239354924	1
Zm00001d033236	35	59	78	129	301	0.000385109638679468	0.000649127577039091	0.000858158474210469	-0.00250351975694513	0.00439591544687416	0.999922585887767	1
Zm00001d029370	34	58	78	125	295	-0.00104183492337972	0.00234418482134691	0.0429010850872449	-0.0310837380406943	0.0773708428726659	0.994407234770137	1
Zm00001d030875	7	15	18	24	64	-0.0234682650007766	0.498545388893974	0.130763406324578	-0.457361549727875	1.1101386099472	0.774627163838384	1
Zm00001d030646	0	1	0	1	2	-0.231788	0.950050937087143	-0.5165562	0.0224655972071042	1.72086073429425	0.632305979312387	1
Zm00001d033722	20	28	42	89	179	-0.0267564736084688	-1.38928530923262	-0.38735175588695	1.85237707349131	3.65577061221935	0.301114014354499	1
Zm00001d031308	35	59	78	130	302	4.11428712361247e-12	2.28067841472474e-12	2.44153889022567e-12	-3.98769208558911e-13	9.23527363712179e-12	1	1
Zm00001d028582	35	59	78	130	302	4.11428712361247e-12	2.28067841472474e-12	2.44153889022567e-12	-3.98769208558911e-13	9.23527363712179e-12	1	1
Zm00001d029601	0	1	0	0	1	-0.115894	3.31400927417429	-0.2582781	-0.4304636	4.11864497417429	0.248934335402676	1
Zm00001d027627	35	59	76	129	299	0.00348868896736635	0.00588076053742064	-0.0194366361365954	0.000659663701807563	0.02946574934319	0.9986666037431	1
Zm00001d030264	2	4	2	7	15	0.0393631698506106	0.390351079119238	-0.906650315147961	0.0456715284197472	1.38203609253756	0.709750920804527	1
Zm00001d033871	10	20	32	31	93	-0.0561789752040749	0.184548338384025	2.65124663514163	-2.03824167561349	4.93021562434321	0.176979001070495	1
Zm00001d031254	7	7	13	36	63	-0.012435412064281	-2.28911299102444	-0.65776552380985	2.90821514223514	5.86752906913372	0.118236135874064	0.912886325328798
Zm00001d030379	1	2	6	1	10	-0.0217974386939789	0.00110002966971431	4.52124500449748	-2.53694367944142	7.08108615230259	0.0693577004832505	0.59011065941803
Zm00001d029916	0	0	1	0	1	-0.115894	-0.1953642	2.13007365680485	-0.4304636	2.87179545680485	0.411817063925122	1
Zm00001d029466	16	28	49	72	165	-0.509873897312643	-0.556412625167515	0.956378208414888	0.0133431045045811	2.03600783539963	0.564966879611979	1
Zm00001d032423	14	9	25	50	98	0.61476077387958	-5.3764084470216	-0.00382750411259515	1.44759592281144	7.44259264782521	0.0590519849988741	0.518265391043742
Zm00001d033546	0	1	0	0	1	-0.115894	3.31400927417429	-0.2582781	-0.4304636	4.11864497417429	0.248934335402676	1
Zm00001d031748	0	0	1	0	1	-0.115894	-0.1953642	2.13007365680485	-0.4304636	2.87179545680485	0.411817063925122	1
Zm00001d030102	1	3	1	2	7	0.0439114838485414	1.94866449536694	-0.361060350972122	-0.340717653950976	2.69435398413858	0.44118762847761	1
Zm00001d034293	9	11	19	38	77	0.0006500174301685	-1.08662851655959	-0.0395980637214627	0.710929552391127	1.83780615010235	0.606742653357365	1
Zm00001d032146	35	59	78	130	302	4.11428712361247e-12	2.28067841472474e-12	2.44153889022567e-12	-3.98769208558911e-13	9.23527363712179e-12	1	1
Zm00001d028382	6	8	8	3	25	3.3224971171933	1.98783638988617	0.368749125420429	-5.59789764598911	11.276980278489	0.0103186569354737	0.117181147747827
Zm00001d030842	0	0	0	2	2	-0.231788	-0.3907284	-0.5165562	1.50708078882842	2.64615338882842	0.449455651416654	1
Zm00001d033466	35	59	78	130	302	4.11428712361247e-12	2.28067841472474e-12	2.44153889022567e-12	-3.98769208558911e-13	9.23527363712179e-12	1	1
Zm00001d034327	34	57	75	129	295	-0.00104183492337972	-0.00694017285509984	-0.0186496933129119	0.0319177147350525	0.0585494158264439	0.996297567737503	1
Zm00001d033742	34	59	78	130	301	-0.0224062634631129	0.000649127577039091	0.000858158474210469	0.00143006378777549	0.0253436133021379	0.998935067646811	1
Zm00001d028402	7	10	15	26	58	0.0115096717249948	-0.1563737278867	2.63565705578859e-05	0.0427493693793934	0.210659125561646	0.97585048046737	1
Zm00001d031340	35	59	78	130	302	4.11428712361247e-12	2.28067841472474e-12	2.44153889022567e-12	-3.98769208558911e-13	9.23527363712179e-12	1	1
Zm00001d028318	35	58	78	130	301	0.000385109638679468	-0.0110096801405227	0.000858158474210469	0.00143006378777549	0.0136830120411881	0.999576055182529	1
Zm00001d027249	34	59	78	130	301	-0.0224062634631129	0.000649127577039091	0.000858158474210469	0.00143006378777549	0.0253436133021379	0.998935067646811	1
Zm00001d033767	2	1	0	4	7	1.74187193539417	-0.0987844105963265	-1.8079467	0.323135015803905	3.9717380617944	0.264532124828991	1
Zm00001d031372	0	0	1	0	1	-0.115894	-0.1953642	2.13007365680485	-0.4304636	2.87179545680485	0.411817063925122	1
Zm00001d028868	35	59	78	130	302	4.11428712361247e-12	2.28067841472474e-12	2.44153889022567e-12	-3.98769208558911e-13	9.23527363712179e-12	1	1
Zm00001d034761	35	59	78	130	302	4.11428712361247e-12	2.28067841472474e-12	2.44153889022567e-12	-3.98769208558911e-13	9.23527363712179e-12	1	1
Zm00001d033164	35	59	78	130	302	4.11428712361247e-12	2.28067841472474e-12	2.44153889022567e-12	-3.98769208558911e-13	9.23527363712179e-12	1	1
Zm00001d030595	10	18	14	16	58	1.5987043912755	3.92493401435291	-0.0641285781681305	-3.22046913396616	8.8082361177627	0.0319521909144039	0.313626953697521
Zm00001d034652	10	20	24	47	101	-0.248436957366129	0.00364587989816147	-0.166823156629668	0.285503192683031	0.704409186576989	0.872166377061186	1
Zm00001d029979	35	52	77	126	290	0.0575483586249743	-0.382570691611271	0.058841607917189	0.0108825797240383	0.509843237877472	0.916723634296679	1
Zm00001d030588	35	59	78	130	302	4.11428712361247e-12	2.28067841472474e-12	2.44153889022567e-12	-3.98769208558911e-13	9.23527363712179e-12	1	1
Zm00001d027733	35	59	78	129	301	0.000385109638679468	0.000649127577039091	0.000858158474210469	-0.00250351975694513	0.00439591544687416	0.999922585887767	1
Zm00001d028643	35	59	78	130	302	4.11428712361247e-12	2.28067841472474e-12	2.44153889022567e-12	-3.98769208558911e-13	9.23527363712179e-12	1	1
Zm00001d034896	35	59	78	130	302	4.11428712361247e-12	2.28067841472474e-12	2.44153889022567e-12	-3.98769208558911e-13	9.23527363712179e-12	1	1
Zm00001d032201	6	14	15	18	53	-0.0033004515062723	1.28363155355019	0.125607229831931	-1.01602139226799	2.42856062715638	0.488340215477111	1
Zm00001d028075	34	58	76	111	279	0.0857951444530358	0.22389505993655	0.215472108261082	-0.689413159775845	1.21457547242651	0.749510676018162	1
Zm00001d032636	35	59	78	130	302	4.11428712361247e-12	2.28067841472474e-12	2.44153889022567e-12	-3.98769208558911e-13	9.23527363712179e-12	1	1
Zm00001d034690	24	37	42	80	183	0.367393512990814	0.0435890729212966	-0.58646258526647	0.0190545609340612	1.01649973211264	0.797259594601612	1
Zm00001d030228	34	52	73	127	286	0.0220196339244653	-0.268623719465974	-0.0101887755701816	0.122749100373307	0.423581229333928	0.935329220745303	1
Zm00001d028595	35	58	77	126	296	0.0140957027069005	0.000512759196950449	0.00395224964859733	-0.015763397702605	0.0343241092550533	0.998326020725098	1
Zm00001d034208	35	59	78	130	302	4.11428712361247e-12	2.28067841472474e-12	2.44153889022567e-12	-3.98769208558911e-13	9.23527363712179e-12	1	1
Zm00001d031102	4	0	10	13	27	0.24236726633469	-5.2748334	1.31349224372168	0.163257135407452	6.99395004546383	0.0720908553161249	0.609136631197067
Zm00001d033698	14	27	36	52	129	-0.0604080142651071	0.128278381961662	0.215913982318543	-0.22437534648077	0.628975725026081	0.889768172719811	1
Zm00001d032831	35	59	77	129	300	0.00154541333747505	0.00260501066896256	-0.00301618765328275	-0.000149786156134936	0.0073163978158553	0.999833922143162	1
Zm00001d034734	35	59	78	130	302	4.11428712361247e-12	2.28067841472474e-12	2.44153889022567e-12	-3.98769208558911e-13	9.23527363712179e-12	1	1
Zm00001d032089	35	57	77	127	296	0.0140957027069005	-0.0118499770008596	0.00395224964859733	-0.00136619833366828	0.0312641276900258	0.998543472900689	1
Zm00001d030772	0	1	1	3	5	-0.57947	0.000550014834857157	-0.065749611360971	0.333856229945575	0.979625856141403	0.806181730961329	1
Zm00001d031553	35	59	77	129	300	0.00154541333747505	0.00260501066896256	-0.00301618765328275	-0.000149786156134936	0.0073163978158553	0.999833922143162	1
Zm00001d032864	3	3	4	5	15	0.915554632163874	0.00165004450457148	0.00408676059184524	-0.328748657357014	1.2500400946173	0.741029316518251	1
Zm00001d033535	34	57	70	127	288	0.0116108586888786	0.00960434302866143	-0.258392203971491	0.0738835260651592	0.35349093175419	0.949673354794636	1
Zm00001d031402	35	58	76	130	299	0.00348868896736635	-0.00293268803443921	-0.0194366361365954	0.0129569538465564	0.0388149669849574	0.997989675746614	1
Zm00001d027288	9	10	18	27	64	0.337755458470672	-0.501191728397321	0.130763406324578	-0.0109670113743415	0.980677604566912	0.805927264038863	1
Zm00001d031927	2	3	10	8	23	-0.166183632511268	-0.496324672502981	2.7742900252385	-0.364876488804753	3.8016748190575	0.283691381303404	1
Zm00001d032634	35	59	78	130	302	4.11428712361247e-12	2.28067841472474e-12	2.44153889022567e-12	-3.98769208558911e-13	9.23527363712179e-12	1	1
Zm00001d032299	6	5	14	25	50	0.00727355859664868	-2.32753253708714	0.0913435826750313	0.561639930177604	2.98778960853643	0.393511612263204	1
Zm00001d029743	35	59	78	130	302	4.11428712361247e-12	2.28067841472474e-12	2.44153889022567e-12	-3.98769208558911e-13	9.23527363712179e-12	1	1
Zm00001d031414	0	0	5	1	6	-0.695364	-1.1721852	7.6821500866869	-0.969961065735702	10.5196603524226	0.0146281210195535	0.159068007554593
Zm00001d031157	35	59	78	130	302	4.11428712361247e-12	2.28067841472474e-12	2.44153889022567e-12	-3.98769208558911e-13	9.23527363712179e-12	1	1
Zm00001d033832	0	1	0	0	1	-0.115894	3.31400927417429	-0.2582781	-0.4304636	4.11864497417429	0.248934335402676	1
Zm00001d030116	35	59	78	130	302	4.11428712361247e-12	2.28067841472474e-12	2.44153889022567e-12	-3.98769208558911e-13	9.23527363712179e-12	1	1
Zm00001d029908	0	1	0	0	1	-0.115894	3.31400927417429	-0.2582781	-0.4304636	4.11864497417429	0.248934335402676	1
Zm00001d027527	34	59	77	130	300	-0.0169733043413234	0.00260501066896256	-0.00301618765328275	0.005739418667068	0.0283339213306367	0.998742261826309	1
Zm00001d028015	25	27	40	72	164	1.88990253559371	-0.792730379713746	-0.131223588340048	0.0279212673369259	2.84177777098443	0.416668648052479	1
Zm00001d033037	35	59	78	130	302	4.11428712361247e-12	2.28067841472474e-12	2.44153889022567e-12	-3.98769208558911e-13	9.23527363712179e-12	1	1
Zm00001d027532	35	59	78	130	302	4.11428712361247e-12	2.28067841472474e-12	2.44153889022567e-12	-3.98769208558911e-13	9.23527363712179e-12	1	1
Zm00001d027374	35	59	78	130	302	4.11428712361247e-12	2.28067841472474e-12	2.44153889022567e-12	-3.98769208558911e-13	9.23527363712179e-12	1	1
Zm00001d027773	2	3	6	3	14	0.0878229676970828	0.0256563476834695	1.5719391174982	-1.51989691069485	3.2053153435736	0.361039874249919	1
Zm00001d028140	0	0	1	0	1	-0.115894	-0.1953642	2.13007365680485	-0.4304636	2.87179545680485	0.411817063925122	1
Zm00001d028499	9	12	6	15	42	3.50837003195531	1.75493665431184	-2.16636210583273	-0.524525455790402	7.95419424789028	0.0469679191561061	0.434309126810289
Zm00001d030070	31	51	62	102	246	0.217484918085927	0.179901484257388	-0.0371529266579772	-0.143195880835054	0.577735209836346	0.901509928923885	1
Zm00001d031751	35	59	78	130	302	4.11428712361247e-12	2.28067841472474e-12	2.44153889022567e-12	-3.98769208558911e-13	9.23527363712179e-12	1	1
Zm00001d030536	34	52	77	128	291	0.00223988076425098	-0.413924744904703	0.0450984274776111	0.0597192827573503	0.520982335903915	0.914258086128755	1
Zm00001d027974	0	2	1	1	4	-0.463576	1.90010187417429	-0.00106128920121373	-0.302623598603552	2.66736276197905	0.445802173957054	1
Zm00001d030987	0	0	0	1	1	-0.115894	-0.1953642	-0.2582781	0.753540394414209	1.32307669441421	0.723660717493775	1
Zm00001d027963	35	59	78	130	302	4.11428712361247e-12	2.28067841472474e-12	2.44153889022567e-12	-3.98769208558911e-13	9.23527363712179e-12	1	1
Zm00001d031949	34	54	70	122	280	0.0740056832228467	-0.00900827247220453	-0.0742902440849614	0.0179330287895588	0.175237228569571	0.981484237307956	1
Zm00001d033817	35	59	78	129	301	0.000385109638679468	0.000649127577039091	0.000858158474210469	-0.00250351975694513	0.00439591544687416	0.999922585887767	1
Zm00001d031033	0	0	2	1	3	-0.347682	-0.5860926	1.93722837573981	-0.0657497314714028	2.93675270721121	0.401479812614247	1
Zm00001d031737	34	54	64	127	279	0.0857951444530358	-0.0047087042731802	-0.901434346855506	0.396497149486615	1.38843534506834	0.708247775854062	1
Zm00001d028983	35	59	78	130	302	4.11428712361247e-12	2.28067841472474e-12	2.44153889022567e-12	-3.98769208558911e-13	9.23527363712179e-12	1	1
Zm00001d034087	15	21	35	39	110	0.397696700558661	-0.0111754337350911	1.52831424623588	-1.47281240276374	3.40999878329337	0.332623937537043	1
Zm00001d032325	35	59	78	128	300	0.00154541333747505	0.00260501066896256	0.00344389200245784	-0.0100473322746299	0.0176416482835254	0.999380087771216	1
Zm00001d028169	26	29	35	71	161	2.88822769920061	-0.191403326587418	-1.04208811916737	0.041472647465988	4.16319179242139	0.244373018912741	1
Zm00001d029812	35	56	75	128	294	0.0252292789157907	-0.0359555911923814	-0.0114825123377857	0.0164691472190099	0.0891365296649678	0.993108423936034	1
Zm00001d034623	0	0	1	0	1	-0.115894	-0.1953642	2.13007365680485	-0.4304636	2.87179545680485	0.411817063925122	1
Zm00001d029793	34	54	74	130	292	0.000746600350674713	-0.162678716069237	-0.0266314639157039	0.147418547945618	0.337475328281234	0.952832945353052	1
Zm00001d029642	19	32	43	69	163	0.000632145308368836	0.000760648800421046	0.0192688554121274	-0.0193620037180719	0.0400236532389892	0.997895808564212	1
Zm00001d032673	13	18	29	60	120	-0.0591889282735373	-1.26404570027057	-0.128205860607358	1.34793583242625	2.79937632157772	0.423602595919577	1
Zm00001d028835	29	45	30	120	224	0.355930372394478	0.0350463142987889	-13.4106158335909	5.76449746948482	19.566089989769	0.0002087712942663	0.00346450789202268
Zm00001d032050	0	0	3	3	6	-0.695364	-1.1721852	1.35736193520728	0.0673967916213124	3.29230792682859	0.348714673794584	1
Zm00001d028936	35	59	77	130	301	0.000385109638679468	0.000649127577039091	-0.00707639334214224	0.00143006378777549	0.00954069434563628	0.999752858272342	1
Zm00001d028308	21	39	35	82	177	0.0115504555957474	0.565108359429881	-2.51154888127654	0.442725932435801	3.53093362873797	0.316772238982804	1
Zm00001d028330	0	0	0	1	1	-0.115894	-0.1953642	-0.2582781	0.753540394414209	1.32307669441421	0.723660717493775	1
Zm00001d033410	5	8	25	46	84	-2.30312409135113	-4.31051285651374	0.503363054798027	2.67835307833887	9.79535308100176	0.0203882596955988	0.212459269260808
Zm00001d032500	35	59	78	130	302	4.11428712361247e-12	2.28067841472474e-12	2.44153889022567e-12	-3.98769208558911e-13	9.23527363712179e-12	1	1
Zm00001d033284	5	2	8	6	21	2.70588636540451	-1.07762821412844	1.22359798740527	-1.02215296185293	6.02926552879115	0.110195042207449	0.863556925532081
Zm00001d027379	35	58	78	130	301	0.000385109638679468	-0.0110096801405227	0.000858158474210469	0.00143006378777549	0.0136830120411881	0.999576055182529	1
Zm00001d034454	35	59	77	130	301	0.000385109638679468	0.000649127577039091	-0.00707639334214224	0.00143006378777549	0.00954069434563628	0.999752858272342	1
Zm00001d030790	35	59	78	130	302	4.11428712361247e-12	2.28067841472474e-12	2.44153889022567e-12	-3.98769208558911e-13	9.23527363712179e-12	1	1
Zm00001d031224	1	0	0	0	1	6.74446838693979	-0.1953642	-0.2582781	-0.4304636	7.62857428693979	0.054345251559241	0.482161161565084
Zm00001d033380	10	9	12	20	51	2.82936730772508	-0.0931869648650421	-0.104311730978414	-0.1738537522683	3.20071975583683	0.361701335473233	1
Zm00001d034658	10	13	25	29	77	0.129778762259467	-0.277472199161744	1.31432568705239	-0.518522967562977	2.24009961603658	0.524093244528151	1
Zm00001d027725	20	38	29	82	169	0.00874727086340791	0.752191735548335	-4.91633655250227	1.1765635813085	6.85383914022251	0.0767052413246661	0.640498142229828
Zm00001d029418	33	56	69	116	274	0.0488155159760259	0.113991356972848	-0.0441798596639208	-0.0321408001371788	0.239127532749973	0.971038486795594	1
Zm00001d029288	1	0	0	0	1	6.74446838693979	-0.1953642	-0.2582781	-0.4304636	7.62857428693979	0.054345251559241	0.482161161565084
Zm00001d034681	14	31	34	70	149	-0.618545462014757	0.12280886229187	-0.52233397158666	0.535561585433697	1.79924988132698	0.615098183625855	1
Zm00001d032561	35	57	78	130	300	0.00154541333747505	-0.0441861533075148	0.00344389200245784	0.005739418667068	0.0549148773145157	0.996633254411579	1
Zm00001d027280	35	58	77	130	300	0.00154541333747505	-0.00633343174099108	-0.00301618765328275	0.005739418667068	0.0166344513988169	0.999432239354924	1
Zm00001d029672	3	2	3	6	14	1.16945667731844	-0.197568821192653	-0.10490482937455	-0.000116442779392797	1.47204677066503	0.688736784056927	1
Zm00001d034032	33	53	73	126	285	-2.68679909863159e-05	-0.12888125738796	-0.00504278846691904	0.0897301688420041	0.223681082687869	0.973678750166148	1
Zm00001d031658	30	55	63	113	261	-0.00203878255099933	0.315348726349481	-0.288578601756588	0.00374897883151693	0.609715089488585	0.894204768653196	1
Zm00001d033400	0	6	3	2	11	-1.274834	6.9009355336613	0.00889182829488127	-1.5798547979688	9.76451615992499	0.0206776384270198	0.214950093615944
Zm00001d034889	21	34	35	46	136	1.74100535765035	2.07801433048143	-0.000450696220200596	-2.68739148956224	6.50686187391422	0.0893922811048698	0.727117779682482
Zm00001d030540	1	0	1	5	7	0.0439114838485414	-1.3675494	-0.361060350972122	1.3099480371936	3.08246927201426	0.379083988023518	1
Zm00001d027350	15	24	33	53	125	0.0181838964916217	-0.00724150179510875	0.0158453908838961	-0.0121317240760891	0.0534025132467157	0.996769912770795	1
Zm00001d034337	0	0	1	0	1	-0.115894	-0.1953642	2.13007365680485	-0.4304636	2.87179545680485	0.411817063925122	1
Zm00001d032984	35	59	77	130	301	0.000385109638679468	0.000649127577039091	-0.00707639334214224	0.00143006378777549	0.00954069434563628	0.999752858272342	1
Zm00001d034171	35	59	65	129	288	0.0788734722265368	0.132957319446836	-1.18387136771011	0.203797827245974	1.59949998662946	0.659503199709734	1
Zm00001d032165	35	58	78	127	298	0.00622281879611586	-0.00082028967213868	0.0138676510091857	-0.0127354077408246	0.0336461672182648	0.998375039838331	1
Zm00001d029340	35	59	78	130	302	4.11428712361247e-12	2.28067841472474e-12	2.44153889022567e-12	-3.98769208558911e-13	9.23527363712179e-12	1	1
Zm00001d028080	0	1	1	0	2	-0.231788	0.950050937087143	0.452453978402427	-0.8609272	2.49522011548957	0.476155534893586	1
Zm00001d031194	0	0	0	1	1	-0.115894	-0.1953642	-0.2582781	0.753540394414209	1.32307669441421	0.723660717493775	1
Zm00001d032106	9	10	17	35	71	0.072340554114408	-1.0802174594004	-0.097588986149339	0.644170151512749	1.8943171511769	0.594628565057812	1
Zm00001d031657	35	59	78	130	302	4.11428712361247e-12	2.28067841472474e-12	2.44153889022567e-12	-3.98769208558911e-13	9.23527363712179e-12	1	1
Zm00001d030535	34	54	76	129	293	5.45983016963122e-05	-0.183584444000741	0.00139161435099672	0.0654966970881924	0.250527353741627	0.969047536041041	1
Zm00001d034622	35	59	78	130	302	4.11428712361247e-12	2.28067841472474e-12	2.44153889022567e-12	-3.98769208558911e-13	9.23527363712179e-12	1	1
Zm00001d028489	10	4	5	12	31	11.4268249256122	-0.698171528606083	-1.12903687161682	-0.135437999859548	13.3894713256947	0.00386576666513117	0.048909729494033
Zm00001d034009	24	32	50	83	189	0.20057365543555	-0.656598646319939	0.0287878418631602	0.0331549858173599	0.919115129436009	0.82081260922682	1
Zm00001d033653	35	59	78	130	302	4.11428712361247e-12	2.28067841472474e-12	2.44153889022567e-12	-3.98769208558911e-13	9.23527363712179e-12	1	1
Zm00001d032898	0	1	0	1	2	-0.231788	0.950050937087143	-0.5165562	0.0224655972071042	1.72086073429425	0.632305979312387	1
Zm00001d028695	35	59	78	130	302	4.11428712361247e-12	2.28067841472474e-12	2.44153889022567e-12	-3.98769208558911e-13	9.23527363712179e-12	1	1
Zm00001d029272	25	43	63	95	226	-0.0542519284839319	-0.0300735457887361	0.367118586541898	-0.0536588636647342	0.505102924479301	0.917768899644366	1
Zm00001d033272	35	59	78	130	302	4.11428712361247e-12	2.28067841472474e-12	2.44153889022567e-12	-3.98769208558911e-13	9.23527363712179e-12	1	1
Zm00001d032025	34	57	75	128	294	-0.00015569830747286	-0.00332597684440291	-0.0114825123377857	0.0164691472190099	0.0314333347086714	0.998531706842473	1
Zm00001d031208	35	59	78	129	301	0.000385109638679468	0.000649127577039091	0.000858158474210469	-0.00250351975694513	0.00439591544687416	0.999922585887767	1
Zm00001d029825	35	59	78	130	302	4.11428712361247e-12	2.28067841472474e-12	2.44153889022567e-12	-3.98769208558911e-13	9.23527363712179e-12	1	1
Zm00001d027831	0	0	0	1	1	-0.115894	-0.1953642	-0.2582781	0.753540394414209	1.32307669441421	0.723660717493775	1
Zm00001d028988	34	57	77	130	298	-0.00833143390066109	-0.0255042375579008	1.42573690766153e-05	0.0231119463091293	0.0569618751367678	0.996445440052337	1
Zm00001d030841	12	31	34	55	132	-0.710998240297952	1.05336164455673	-0.000252106563729476	-0.0583717386589403	1.82298373007735	0.609946236391484	1
Zm00001d031020	3	1	0	1	5	10.1109038964916	0.000550014834857157	-1.2913905	-0.616933358882842	12.0197777702093	0.00731571638197235	0.086372325147656
Zm00001d031274	35	59	78	130	302	4.11428712361247e-12	2.28067841472474e-12	2.44153889022567e-12	-3.98769208558911e-13	9.23527363712179e-12	1	1
Zm00001d027823	0	0	1	0	1	-0.115894	-0.1953642	2.13007365680485	-0.4304636	2.87179545680485	0.411817063925122	1
Zm00001d027417	6	13	13	23	55	-0.0219641441787714	0.473231318826442	-0.102267301818554	-0.01927298627484	0.616735751098608	0.892590644723069	1
Zm00001d030295	9	11	26	20	66	0.238618020335197	-0.27821983598619	4.70292727272851	-2.48985089948005	7.70961602852995	0.0524102135578114	0.476801708424714
Zm00001d031488	25	43	62	84	214	0.0015916627914422	0.03398899695446	0.819093401672253	-0.715611621432962	1.57028568285112	0.666145949631163	1
Zm00001d031823	8	9	11	26	54	0.484734532669381	-0.227634411261428	-0.622707443951619	0.326514270814904	1.66159065869733	0.645506555206043	1
Zm00001d028202	35	59	77	130	301	0.000385109638679468	0.000649127577039091	-0.00707639334214224	0.00143006378777549	0.00954069434563628	0.999752858272342	1
Zm00001d031054	1	6	11	7	25	-1.24249297547759	0.254953906810972	3.1964429949355	-1.31482051705185	6.00871039427591	0.111187213645536	0.86986844542357
Zm00001d034492	35	59	78	130	302	4.11428712361247e-12	2.28067841472474e-12	2.44153889022567e-12	-3.98769208558911e-13	9.23527363712179e-12	1	1
Zm00001d034950	0	0	0	1	1	-0.115894	-0.1953642	-0.2582781	0.753540394414209	1.32307669441421	0.723660717493775	1
Zm00001d029620	35	59	78	130	302	4.11428712361247e-12	2.28067841472474e-12	2.44153889022567e-12	-3.98769208558911e-13	9.23527363712179e-12	1	1
Zm00001d033411	2	2	6	3	13	0.161567965212243	-0.114702315130549	2.07951068807498	-1.20431073459445	3.56009170301223	0.313051651661714	1
Zm00001d031493	2	0	9	3	14	0.0878229676970828	-2.7350988	8.01699626437095	-1.51989691069485	12.3598149427629	0.00624693796004683	0.0751216285956054
Zm00001d034159	35	59	78	130	302	4.11428712361247e-12	2.28067841472474e-12	2.44153889022567e-12	-3.98769208558911e-13	9.23527363712179e-12	1	1
Zm00001d028367	35	59	77	129	300	0.00154541333747505	0.00260501066896256	-0.00301618765328275	-0.000149786156134936	0.0073163978158553	0.999833922143162	1
Zm00001d031323	35	59	78	130	302	4.11428712361247e-12	2.28067841472474e-12	2.44153889022567e-12	-3.98769208558911e-13	9.23527363712179e-12	1	1
Zm00001d034854	35	57	73	127	292	0.0396905479494606	-3.76533981317295e-05	-0.0774741116886022	0.0135411215985132	0.130743434634708	0.987908559317107	1
Zm00001d031351	0	0	2	1	3	-0.347682	-0.5860926	1.93722837573981	-0.0657497314714028	2.93675270721121	0.401479812614247	1
Zm00001d028003	32	55	76	124	287	-0.0478503770952779	-0.0204011818021408	0.0473866028043273	0.00169010213542494	0.117328263837171	0.989679812209583	1
Zm00001d029717	35	59	78	130	302	4.11428712361247e-12	2.28067841472474e-12	2.44153889022567e-12	-3.98769208558911e-13	9.23527363712179e-12	1	1
Zm00001d032528	34	58	78	130	300	-0.0169733043413234	-0.00633343174099108	0.00344389200245784	0.005739418667068	0.0324900467518403	0.998457535533078	1
Zm00001d032907	35	59	77	129	300	0.00154541333747505	0.00260501066896256	-0.00301618765328275	-0.000149786156134936	0.0073163978158553	0.999833922143162	1
Zm00001d027528	2	0	1	0	3	7.85244784925305	-0.5860926	0.0654328189349517	-1.2913908	9.795364068188	0.0203881573022769	0.212459269260808
Zm00001d032569	0	10	8	17	35	-4.05629	1.46244721192653	-0.119588232443163	0.248202959591606	5.8865284039613	0.117263281526017	0.906194506866016
Zm00001d033926	27	46	67	97	237	-0.00793592438441667	-0.00196087237463582	0.547311617708834	-0.247002139423148	0.804210553891035	0.848459661588659	1
Zm00001d034018	10	3	9	6	28	14.0613690962135	-1.11547637384173	0.432338232185473	-3.0397938213897	18.6489775236304	0.000323105858049785	0.0051644514496644
Zm00001d028794	0	0	1	1	2	-0.231788	-0.3907284	0.452453978402427	0.0224655972071042	1.09743597560953	0.777693085121714	1
Zm00001d027427	35	59	78	130	302	4.11428712361247e-12	2.28067841472474e-12	2.44153889022567e-12	-3.98769208558911e-13	9.23527363712179e-12	1	1
Zm00001d033768	35	59	75	129	298	0.00622281879611586	0.0104896644318415	-0.0502630853265401	0.00406198069409571	0.0710375492485932	0.995070371383982	1
Zm00001d032804	35	59	78	130	302	4.11428712361247e-12	2.28067841472474e-12	2.44153889022567e-12	-3.98769208558911e-13	9.23527363712179e-12	1	1
Zm00001d028471	35	59	78	130	302	4.11428712361247e-12	2.28067841472474e-12	2.44153889022567e-12	-3.98769208558911e-13	9.23527363712179e-12	1	1
Zm00001d030001	0	0	0	0	0	NA	NA	NA	NA	NA	NA	NA
Zm00001d032688	0	0	0	1	1	-0.115894	-0.1953642	-0.2582781	0.753540394414209	1.32307669441421	0.723660717493775	1
Zm00001d031519	9	19	23	26	77	0.0006500174301685	1.04084692957035	0.487152005841146	-1.54050126524682	3.06915021808848	0.381085968202878	1
Zm00001d028517	35	59	78	130	302	4.11428712361247e-12	2.28067841472474e-12	2.44153889022567e-12	-3.98769208558911e-13	9.23527363712179e-12	1	1
Zm00001d028488	35	59	78	130	302	4.11428712361247e-12	2.28067841472474e-12	2.44153889022567e-12	-3.98769208558911e-13	9.23527363712179e-12	1	1
Zm00001d034653	25	39	59	89	212	0.00754211244041813	-0.141074351976833	0.32910971527217	-0.0558836177119998	0.53360979740142	0.911447817150152	1
Zm00001d028948	0	3	1	0	4	-0.463576	6.29840821689214	-0.00106128920121373	-1.7218544	8.48489990609336	0.0369844739407421	0.354602401466655
Zm00001d034071	35	57	77	129	298	0.00622281879611586	-0.0255042375579008	1.42573690766153e-05	0.00406198069409571	0.035803294417189	0.998217443460199	1
Zm00001d034533	35	59	78	130	302	4.11428712361247e-12	2.28067841472474e-12	2.44153889022567e-12	-3.98769208558911e-13	9.23527363712179e-12	1	1
Zm00001d028830	35	59	78	130	302	4.11428712361247e-12	2.28067841472474e-12	2.44153889022567e-12	-3.98769208558911e-13	9.23527363712179e-12	1	1
Zm00001d031890	32	5	74	105	216	1.93893813067752	-32.7911029724739	5.94525695677493	1.55384898155855	42.2291470414849	3.58711270896864e-09	1.2185716833889e-07
Zm00001d027551	0	0	1	2	3	-0.347682	-0.5860926	0.0654328189349517	0.388826525885611	1.38803394482056	0.708342022915411	1
Zm00001d000306	35	59	78	130	302	4.11428712361247e-12	2.28067841472474e-12	2.44153889022567e-12	-3.98769208558911e-13	9.23527363712179e-12	1	1
Zm00001d000231	0	0	2	0	2	-0.231788	-0.3907284	4.26014731360971	-0.8609272	5.74359091360971	0.124773750340077	0.951743550092534
Zm00001d000310	34	54	74	123	285	0.0284987414119195	-0.0506181799726921	0.00207418092415973	0.000823623482657955	0.0820147257914292	0.993904686197045	1
Zm00001d000101	4	1	32	1	38	-0.0370559523957009	-5.55854078616248	50.149269120215	-14.418750399853	70.1636162586262	3.93752109033746e-15	3.08427110727534e-13
Zm00001d000435	33	55	74	128	290	-0.0110445081980382	-0.0483812737145324	-0.0108299278047778	0.0802722747668582	0.150527984484207	0.985150317513497	1
Zm00001d036930	35	58	78	129	300	0.00154541333747505	-0.00633343174099108	0.00344389200245784	-0.000149786156134936	0.0114725232370589	0.999674303583856	1
Zm00001d037609	0	1	0	1	2	-0.231788	0.950050937087143	-0.5165562	0.0224655972071042	1.72086073429425	0.632305979312387	1
Zm00001d035724	24	36	48	87	195	0.0868112660375332	-0.115321646819868	-0.110983155786594	0.11152126626227	0.424637334906265	0.935107267202573	1
Zm00001d035312	0	0	1	2	3	-0.347682	-0.5860926	0.0654328189349517	0.388826525885611	1.38803394482056	0.708342022915411	1
Zm00001d037923	35	59	78	130	302	4.11428712361247e-12	2.28067841472474e-12	2.44153889022567e-12	-3.98769208558911e-13	9.23527363712179e-12	1	1
Zm00001d035465	0	2	1	1	4	-0.463576	1.90010187417429	-0.00106128920121373	-0.302623598603552	2.66736276197905	0.445802173957054	1
Zm00001d039125	29	52	67	106	254	-0.00648961974946146	0.113909479398696	0.0297643862086365	-0.101891652118285	0.252055137475079	0.968778076735784	1
Zm00001d037661	0	0	0	1	1	-0.115894	-0.1953642	-0.2582781	0.753540394414209	1.32307669441421	0.723660717493775	1
Zm00001d035877	3	11	8	30	52	-1.51989510543189	0.0696317456747803	-2.19574803914444	2.5912055648613	6.3764804551124	0.0946631849595016	0.762485163381344
Zm00001d037030	1	0	6	2	9	-0.00177648743775442	-1.7582778	5.81168512721942	-0.906650975295204	8.47839038995238	0.0370933501833256	0.35544671589813
Zm00001d036237	35	58	78	130	301	0.000385109638679468	-0.0110096801405227	0.000858158474210469	0.00143006378777549	0.0136830120411881	0.999576055182529	1
Zm00001d035411	0	0	1	0	1	-0.115894	-0.1953642	2.13007365680485	-0.4304636	2.87179545680485	0.411817063925122	1
Zm00001d035205	0	0	1	1	2	-0.231788	-0.3907284	0.452453978402427	0.0224655972071042	1.09743597560953	0.777693085121714	1
Zm00001d037833	35	59	78	130	302	4.11428712361247e-12	2.28067841472474e-12	2.44153889022567e-12	-3.98769208558911e-13	9.23527363712179e-12	1	1
Zm00001d038308	17	18	33	55	123	0.52860425874471	-1.51305679538592	0.0477620834185934	0.0796025000242288	2.16902563757345	0.538075094496787	1
Zm00001d038456	35	59	78	130	302	4.11428712361247e-12	2.28067841472474e-12	2.44153889022567e-12	-3.98769208558911e-13	9.23527363712179e-12	1	1
Zm00001d036229	33	57	76	125	291	-0.0155921696818937	0.000390605471664848	0.00941210379670801	-0.000560221037817302	0.0259550999880838	0.998896496467202	1
Zm00001d038561	35	59	78	130	302	4.11428712361247e-12	2.28067841472474e-12	2.44153889022567e-12	-3.98769208558911e-13	9.23527363712179e-12	1	1
Zm00001d037062	27	44	69	100	240	-0.0238547003296115	-0.177811598339238	0.793488358116309	-0.106130433925346	1.1012850907105	0.77676386668547	1
Zm00001d038179	35	59	78	130	302	4.11428712361247e-12	2.28067841472474e-12	2.44153889022567e-12	-3.98769208558911e-13	9.23527363712179e-12	1	1
Zm00001d037613	35	58	78	130	301	0.000385109638679468	-0.0110096801405227	0.000858158474210469	0.00143006378777549	0.0136830120411881	0.999576055182529	1
Zm00001d038009	0	1	3	0	4	-0.463576	0.0611180685435715	3.74465240281092	-1.7218544	5.99120087135449	0.11203910747597	0.874929786246794
Zm00001d035528	35	59	77	130	301	0.000385109638679468	0.000649127577039091	-0.00707639334214224	0.00143006378777549	0.00954069434563628	0.999752858272342	1
Zm00001d036694	0	0	0	1	1	-0.115894	-0.1953642	-0.2582781	0.753540394414209	1.32307669441421	0.723660717493775	1
Zm00001d037090	3	1	26	41	71	-3.32223695045716	-11.942951792594	3.2016013873251	3.56421266211668	22.0310027924929	6.42693464907029e-05	0.00116503541472956
Zm00001d037406	35	59	78	129	301	0.000385109638679468	0.000649127577039091	0.000858158474210469	-0.00250351975694513	0.00439591544687416	0.999922585887767	1
Zm00001d038820	6	5	11	5	27	2.63390384925305	-0.0143195797910053	2.32488878790324	-3.77351423186501	8.74662644881231	0.032856383018506	0.321092481738272
Zm00001d035801	35	57	77	130	299	0.00348868896736635	-0.0342230441212523	-0.000656436106972683	0.0129569538465564	0.0513251230421478	0.996954654622677	1
Zm00001d036758	35	59	78	130	302	4.11428712361247e-12	2.28067841472474e-12	2.44153889022567e-12	-3.98769208558911e-13	9.23527363712179e-12	1	1
Zm00001d036168	35	59	78	130	302	4.11428712361247e-12	2.28067841472474e-12	2.44153889022567e-12	-3.98769208558911e-13	9.23527363712179e-12	1	1
Zm00001d036664	35	58	78	129	300	0.00154541333747505	-0.00633343174099108	0.00344389200245784	-0.000149786156134936	0.0114725232370589	0.999674303583856	1
Zm00001d038364	16	22	28	57	123	0.213620886638912	-0.171456891872799	-0.446968223048832	0.310246418307015	1.14229241986756	0.766875563904544	1
Zm00001d036633	2	1	2	1	6	2.44774692462653	-0.0252927123623809	0.130865637869903	-0.969961065735702	3.57386634059451	0.311307512309168	1
Zm00001d039061	23	41	51	88	203	-0.0117817570992551	0.0453482142215487	-0.0390269268444712	0.00434082927896129	0.100497727444236	0.991777627683263	1
Zm00001d035106	35	58	78	130	301	0.000385109638679468	-0.0110096801405227	0.000858158474210469	0.00143006378777549	0.0136830120411881	0.999576055182529	1
Zm00001d036984	35	59	78	130	302	4.11428712361247e-12	2.28067841472474e-12	2.44153889022567e-12	-3.98769208558911e-13	9.23527363712179e-12	1	1
Zm00001d038885	0	0	2	2	4	-0.463576	-0.7814568	0.904907956804855	0.0449311944142083	2.19487195121906	0.532959143100636	1
Zm00001d037727	35	59	78	130	302	4.11428712361247e-12	2.28067841472474e-12	2.44153889022567e-12	-3.98769208558911e-13	9.23527363712179e-12	1	1
Zm00001d037168	35	59	78	130	302	4.11428712361247e-12	2.28067841472474e-12	2.44153889022567e-12	-3.98769208558911e-13	9.23527363712179e-12	1	1
Zm00001d035316	35	59	78	130	302	4.11428712361247e-12	2.28067841472474e-12	2.44153889022567e-12	-3.98769208558911e-13	9.23527363712179e-12	1	1
Zm00001d038745	20	30	39	71	160	0.114475967349475	-0.0506505422303573	-0.130752511876152	0.0656142540126502	0.361493275468635	0.948077003489041	1
Zm00001d037980	27	51	57	92	227	0.0182055245775629	0.997875329195231	-0.0452686297752144	-0.334276794369424	1.39562627791743	0.706560275587219	1
Zm00001d037244	1	2	2	2	7	0.0439114838485414	0.292489442385306	0.0204013038884885	-0.340717653950976	0.697519884073312	0.8737871418522	1
Zm00001d035302	0	0	0	1	1	-0.115894	-0.1953642	-0.2582781	0.753540394414209	1.32307669441421	0.723660717493775	1
Zm00001d036320	21	32	47	71	171	0.0705132084236685	-0.059281451195723	0.181908228549266	-0.0924926797779189	0.404195567946577	0.939374431468224	1
Zm00001d035539	35	59	78	130	302	4.11428712361247e-12	2.28067841472474e-12	2.44153889022567e-12	-3.98769208558911e-13	9.23527363712179e-12	1	1
Zm00001d035495	2	0	0	0	2	13.4889367738796	-0.3907284	-0.5165562	-0.8609272	15.2571485738796	0.00160957606044016	0.0221297268986121
Zm00001d038614	34	59	78	130	301	-0.0224062634631129	0.000649127577039091	0.000858158474210469	0.00143006378777549	0.0253436133021379	0.998935067646811	1
Zm00001d035633	0	1	1	2	4	-0.463576	0.0611180685435715	-0.00106128920121373	0.0449311944142083	0.570686552158994	0.90310898114044	1
Zm00001d035915	3	1	1	9	14	1.16945667731844	-1.10071630529816	-1.89245022548606	1.46714899625363	5.62977220435629	0.131079578716978	0.987637102296416
Zm00001d038347	1	14	10	5	30	-1.76443914623133	11.3027404846053	0.654328189349516	-4.84980532867851	18.5713131488647	0.000335264620135082	0.00533783554974637
Zm00001d039209	35	59	78	130	302	4.11428712361247e-12	2.28067841472474e-12	2.44153889022567e-12	-3.98769208558911e-13	9.23527363712179e-12	1	1
Zm00001d037463	34	58	67	125	284	0.0358396313464683	0.114144171557385	-0.5498897468204	0.0617853321197353	0.761658881843989	0.858613991224237	1
Zm00001d038445	17	28	30	69	144	0.00580542934443932	-0.000623537171111397	-1.39076863003034	0.793484915319762	2.19068251186566	0.533785956859278	1
Zm00001d037951	35	59	78	130	302	4.11428712361247e-12	2.28067841472474e-12	2.44153889022567e-12	-3.98769208558911e-13	9.23527363712179e-12	1	1
Zm00001d037277	6	9	13	25	53	-0.0033004515062723	-0.177137524681455	-0.0346534339626506	0.209344319035476	0.424435729185854	0.935149649404098	1
Zm00001d037433	28	43	65	108	244	-0.00273566951145577	-0.457285874378091	0.0622179881168525	0.0838058182267444	0.606045350233143	0.895047044723788	1
Zm00001d037195	27	46	58	109	240	-0.0238547003296115	-0.0167954039699526	-0.256411721214717	0.313244810146705	0.610306635660985	0.894068904365845	1
Zm00001d035488	5	8	13	25	51	-0.140287326931269	-0.38697194014028	-0.0022507294121663	0.42272196291922	0.952231959402936	0.812808172814398	1
Zm00001d038142	9	15	21	25	70	0.0970732191731855	0.128281738417347	0.471779007870586	-0.874209092984003	1.57134305844512	0.665904901498988	1
Zm00001d035126	28	52	64	112	256	-0.0938730600031062	0.0789237959658937	-0.0679225088776789	0.0294445262962071	0.270163891142886	0.965538568274512	1
Zm00001d035626	8	18	29	50	105	-1.42819153108711	-0.307917228880653	0.130439197836981	0.51003024795734	2.37657820576208	0.498009473596106	1
Zm00001d037913	34	58	75	129	296	-0.00270505169728717	0.000512759196950449	-0.0275135696868547	0.0196611940771639	0.0503925746582562	0.997036448194207	1
Zm00001d038377	35	59	78	130	302	4.11428712361247e-12	2.28067841472474e-12	2.44153889022567e-12	-3.98769208558911e-13	9.23527363712179e-12	1	1
Zm00001d037073	35	56	77	128	296	0.0140957027069005	-0.0577726344951356	0.00395224964859733	0.00266546379185458	0.078486050642488	0.994287783478553	1
Zm00001d036081	35	59	78	130	302	4.11428712361247e-12	2.28067841472474e-12	2.44153889022567e-12	-3.98769208558911e-13	9.23527363712179e-12	1	1
Zm00001d037011	35	59	78	130	302	4.11428712361247e-12	2.28067841472474e-12	2.44153889022567e-12	-3.98769208558911e-13	9.23527363712179e-12	1	1
Zm00001d036119	35	55	75	124	289	0.0677730034645068	-0.0377671196443405	0.00171348486958106	-0.00131185644590642	0.108565464424335	0.990790088029296	1
Zm00001d036299	17	42	49	95	203	-1.81051154593891	0.138193244548966	-0.224450023588457	0.663756462996206	2.83691127707254	0.417459653520087	1
Zm00001d035252	33	47	61	109	250	0.559570029509725	-0.0693978754039887	-0.197330067483461	0.0178015777408358	0.84409955013801	0.838892485429322	1
Zm00001d036213	35	59	77	130	301	0.000385109638679468	0.000649127577039091	-0.00707639334214224	0.00143006378777549	0.00954069434563628	0.999752858272342	1
Zm00001d036209	35	59	78	130	302	4.11428712361247e-12	2.28067841472474e-12	2.44153889022567e-12	-3.98769208558911e-13	9.23527363712179e-12	1	1
Zm00001d035367	0	0	0	2	2	-0.231788	-0.3907284	-0.5165562	1.50708078882842	2.64615338882842	0.449455651416654	1
Zm00001d038978	35	59	78	130	302	4.11428712361247e-12	2.28067841472474e-12	2.44153889022567e-12	-3.98769208558911e-13	9.23527363712179e-12	1	1
Zm00001d037001	1	0	0	4	5	0.305184877387958	-0.976821	-1.2913905	1.58616374212547	4.15956011951342	0.244741999900357	1
Zm00001d035710	0	0	2	0	2	-0.231788	-0.3907284	4.26014731360971	-0.8609272	5.74359091360971	0.124773750340077	0.951743550092534
Zm00001d037467	34	51	76	128	289	0.00766354775915918	-0.528059467568571	0.0246931702589688	0.103946488866398	0.664362674453097	0.881552437379933	1
Zm00001d036843	0	0	0	1	1	-0.115894	-0.1953642	-0.2582781	0.753540394414209	1.32307669441421	0.723660717493775	1
Zm00001d035909	35	59	78	130	302	4.11428712361247e-12	2.28067841472474e-12	2.44153889022567e-12	-3.98769208558911e-13	9.23527363712179e-12	1	1
Zm00001d035537	35	59	78	130	302	4.11428712361247e-12	2.28067841472474e-12	2.44153889022567e-12	-3.98769208558911e-13	9.23527363712179e-12	1	1
Zm00001d039130	35	54	56	128	273	0.357023992678544	0.00830585381764597	-2.98593179868141	0.93520822008201	4.28646986525961	0.232145944453842	1
Zm00001d038905	35	59	78	130	302	4.11428712361247e-12	2.28067841472474e-12	2.44153889022567e-12	-3.98769208558911e-13	9.23527363712179e-12	1	1
Zm00001d037496	35	59	78	130	302	4.11428712361247e-12	2.28067841472474e-12	2.44153889022567e-12	-3.98769208558911e-13	9.23527363712179e-12	1	1
Zm00001d035541	0	0	0	1	1	-0.115894	-0.1953642	-0.2582781	0.753540394414209	1.32307669441421	0.723660717493775	1
Zm00001d037394	34	59	78	130	301	-0.0224062634631129	0.000649127577039091	0.000858158474210469	0.00143006378777549	0.0253436133021379	0.998935067646811	1
Zm00001d037284	35	59	78	130	302	4.11428712361247e-12	2.28067841472474e-12	2.44153889022567e-12	-3.98769208558911e-13	9.23527363712179e-12	1	1
Zm00001d036740	33	51	65	122	271	0.0807703371860929	-0.0713581185509863	-0.356229408119971	0.244842271812091	0.753200135669141	0.86062499249978	1
Zm00001d038448	35	59	77	129	300	0.00154541333747505	0.00260501066896256	-0.00301618765328275	-0.000149786156134936	0.0073163978158553	0.999833922143162	1
Zm00001d036723	35	59	78	130	302	4.11428712361247e-12	2.28067841472474e-12	2.44153889022567e-12	-3.98769208558911e-13	9.23527363712179e-12	1	1
Zm00001d037646	7	14	13	25	59	0.00385015186524916	0.530800249799322	-0.328805342373229	-0.00621674760813884	0.869672491645939	0.832739670270607	1
Zm00001d037634	10	10	21	26	67	0.643367234238493	-0.729170167424307	0.789137782849866	-0.279865872000072	2.44154105651274	0.485948615303923	1
Zm00001d036144	35	57	77	126	295	0.0192507593262458	-0.00694017285509984	0.00856782642706708	-0.00766772244058005	0.0424264810489928	0.997705155021678	1
Zm00001d037000	30	39	50	108	227	0.518144820466127	-0.64485030669202	-1.27004892912836	1.08249592267544	3.51553997896195	0.318752223573474	1
Zm00001d037355	0	0	1	0	1	-0.115894	-0.1953642	2.13007365680485	-0.4304636	2.87179545680485	0.411817063925122	1
Zm00001d037837	23	43	42	87	195	0.00710359328794267	0.631274087939767	-1.38908776771161	0.11152126626227	2.13898671520159	0.54406583903282	1
Zm00001d035042	26	50	54	97	227	-0.00360445626122428	0.72041650764632	-0.365498055255317	-0.00523525569729514	1.09475427486016	0.778340571171869	1
Zm00001d035636	10	13	1	25	49	3.28814148355059	1.22694819868274	-10.7346431358532	0.723797961405718	15.9735307794922	0.00114824208205945	0.0163758756625115
Zm00001d035045	13	18	19	29	79	1.6142218404155	0.426695901676818	-0.0966052924880079	-0.737100148131002	2.87462318271133	0.411362472185512	1
Zm00001d035478	12	21	29	55	117	-0.179381860848972	-0.150965910349231	-0.0491365313921625	0.426696782076753	0.806181084667118	0.847988035370592	1
Zm00001d038726	33	55	75	113	276	0.0320972875993882	0.0216110455696178	0.193632437055467	-0.283923121286326	0.5312638915108	0.911971101027188	1
Zm00001d036595	35	59	78	129	301	0.000385109638679468	0.000649127577039091	0.000858158474210469	-0.00250351975694513	0.00439591544687416	0.999922585887767	1
Zm00001d038865	35	59	78	130	302	4.11428712361247e-12	2.28067841472474e-12	2.44153889022567e-12	-3.98769208558911e-13	9.23527363712179e-12	1	1
Zm00001d036830	2	1	0	2	5	3.48232950955183	0.000550014834857157	-1.2913905	-0.0107794355313667	4.78504945991806	0.188230705914424	1
Zm00001d035621	35	59	78	130	302	4.11428712361247e-12	2.28067841472474e-12	2.44153889022567e-12	-3.98769208558911e-13	9.23527363712179e-12	1	1
Zm00001d036936	35	59	78	130	302	4.11428712361247e-12	2.28067841472474e-12	2.44153889022567e-12	-3.98769208558911e-13	9.23527363712179e-12	1	1
Zm00001d038336	35	59	78	130	302	4.11428712361247e-12	2.28067841472474e-12	2.44153889022567e-12	-3.98769208558911e-13	9.23527363712179e-12	1	1
Zm00001d038036	9	8	16	21	54	1.20113758040969	-0.616209110132486	0.302196335963757	-0.216828221049368	2.3363712475553	0.505588972271203	1
Zm00001d037560	0	0	1	0	1	-0.115894	-0.1953642	2.13007365680485	-0.4304636	2.87179545680485	0.411817063925122	1
Zm00001d037767	34	59	78	130	301	-0.0224062634631129	0.000649127577039091	0.000858158474210469	0.00143006378777549	0.0253436133021379	0.998935067646811	1
Zm00001d037448	3	4	7	11	25	0.00363677929832434	-0.160037847471543	0.0456717913375157	0.00528168496476822	0.214628103072151	0.97519397593706	1
Zm00001d035209	3	3	5	7	18	0.400379193469895	-0.0758781370871428	0.0264996288956318	-0.0722760736831226	0.575033033135792	0.902123435768251	1
Zm00001d037180	34	56	76	129	295	-0.00104183492337972	-0.046238839357831	-0.000484029168956065	0.0319177147350525	0.0796824181852193	0.994158766897323	1
Zm00001d036412	34	59	78	129	300	-0.0169733043413234	0.00260501066896256	0.00344389200245784	-0.000149786156134936	0.0231719931688787	0.999068362731716	1
Zm00001d038856	3	4	2	13	22	0.0795393401117322	-0.0206633630358441	-2.38608102850997	1.31565275709096	3.80193648874851	0.283660964971733	1
Zm00001d035726	17	22	30	55	124	0.481001143754833	-0.204388347583502	-0.128226344551367	0.0493194895401622	0.862935325429864	0.83436187782318	1
Zm00001d037559	28	52	66	102	248	-0.0191407070999807	0.260064666803504	0.0591843058143065	-0.211791223731546	0.550180903449337	0.907736392728611	1
Zm00001d035373	3	5	7	1	16	0.707877092653632	1.12371012839732	1.98982349271487	-5.03260989965089	8.85402061341671	0.0312960627900042	0.308077383667628
Zm00001d037594	27	51	67	109	254	-0.201763905823255	0.0382384453831391	0.0297643862086365	-0.00104335446932644	0.270810091884357	0.965421452561237	1
Zm00001d035610	34	53	76	126	289	0.00766354775915918	-0.212066995001968	0.0246931702589688	0.0204758606227376	0.264899573642833	0.966488830465813	1
Zm00001d037541	0	3	2	2	7	-0.811258	1.94866449536694	0.0204013038884885	-0.340717653950976	3.1210414532064	0.373336843653025	1
Zm00001d036032	3	4	4	6	17	0.538266793085771	0.13873970510521	-0.0347705769928047	-0.237337941112441	0.949115016296227	0.813561907342088	1
Zm00001d038034	22	30	44	74	170	0.268038842816814	-0.310623216216807	0.000195811612936049	0.00921509536591016	0.588072966012467	0.899157284526685	1
Zm00001d037566	11	20	23	40	94	0.00103068957143156	0.145703200741642	-0.0672887356358327	-0.0053110708801415	0.219333696829048	0.974409435207019	1
Zm00001d035467	30	46	59	113	248	0.0550867913137534	-0.123922313519309	-0.398615304990726	0.365325976915426	0.942950386739215	0.815052439498676	1
Zm00001d035471	19	32	43	79	173	-0.0549530617645323	-0.0956514321067552	-0.0633250834229872	0.275533863231643	0.489463440525917	0.921200074739762	1
Zm00001d035596	0	1	3	0	4	-0.463576	0.0611180685435715	3.74465240281092	-1.7218544	5.99120087135449	0.11203910747597	0.874929786246794
Zm00001d035381	11	7	13	16	47	5.66100737914286	-0.518577158181702	0.0610589787238398	-0.885143654681646	7.12578717073005	0.0679947615965864	0.581188597041178
Zm00001d036812	11	20	16	45	92	0.0106990958664627	0.22848498336646	-2.53527718415264	0.735591511834477	3.51005277522004	0.319460648194041	1
Zm00001d038409	34	53	75	122	284	0.0358396313464683	-0.111158199139326	0.0370719740398203	-0.000518062186889005	0.184587866712504	0.98003813737417	1
Zm00001d036176	0	0	0	1	1	-0.115894	-0.1953642	-0.2582781	0.753540394414209	1.32307669441421	0.723660717493775	1
Zm00001d037685	15	27	39	78	159	-0.637392773971401	-0.531412574044366	-0.103960301887952	1.33427351456631	2.60703916447003	0.456256826635798	1
Zm00001d038073	7	0	4	4	15	15.92508633067	-2.930463	0.00408676059184524	-0.934902580708489	19.7945386719703	0.000187223627379307	0.00314255962758425
Zm00001d035269	1	4	6	8	19	-0.656121494049462	0.0223577571993986	0.24331758657762	-0.00390918118470165	0.925706019011182	0.819220338664571	1
Zm00001d036942	33	57	76	128	294	-0.0337799026443236	-0.00332597684440291	5.77813089864773e-05	0.0164691472190099	0.0536328080167229	0.996749219868991	1
Zm00001d036909	1	1	0	2	4	0.620719596734948	0.0611180685435715	-1.0331124	0.0449311944142083	1.75988125969273	0.623703888264412	1
Zm00001d038230	34	57	58	126	275	0.142239059281444	0.19961989451729	-2.38909660215102	0.490825229527168	3.22178078547693	0.35867850934042	1
Zm00001d038848	12	18	17	24	71	1.7286812073145	1.2291822004573	-0.097588986149339	-1.40928508707865	4.4647374809998	0.21545727245738	1
Zm00001d035734	35	59	78	130	302	4.11428712361247e-12	2.28067841472474e-12	2.44153889022567e-12	-3.98769208558911e-13	9.23527363712179e-12	1	1
Zm00001d035814	16	36	46	80	178	-1.03876707335161	0.0431647692689574	1.52730285000814e-05	0.14887745309513	1.23082456874419	0.745621194212669	1
Zm00001d036315	0	0	1	0	1	-0.115894	-0.1953642	2.13007365680485	-0.4304636	2.87179545680485	0.411817063925122	1
Zm00001d036756	35	59	78	130	302	4.11428712361247e-12	2.28067841472474e-12	2.44153889022567e-12	-3.98769208558911e-13	9.23527363712179e-12	1	1
Zm00001d038754	20	34	51	78	183	-0.0688738840213984	-0.0858218554397501	0.295166853275561	-0.00762140773794178	0.457484000474651	0.928127626609546	1
Zm00001d037405	35	59	78	129	301	0.000385109638679468	0.000649127577039091	0.000858158474210469	-0.00250351975694513	0.00439591544687416	0.999922585887767	1
Zm00001d038897	35	59	78	130	302	4.11428712361247e-12	2.28067841472474e-12	2.44153889022567e-12	-3.98769208558911e-13	9.23527363712179e-12	1	1
Zm00001d035889	1	0	0	0	1	6.74446838693979	-0.1953642	-0.2582781	-0.4304636	7.62857428693979	0.054345251559241	0.482161161565084
Zm00001d035289	0	2	1	2	5	-0.57947	1.07173705933943	-0.065749611360971	-0.0107794355313667	1.72773610623177	0.630785131604677	1
Zm00001d038853	31	53	62	113	259	0.032221621039143	0.113899280137331	-0.358051530725337	0.0204491871622621	0.524621619064073	0.913449792549404	1
Zm00001d036185	21	38	48	85	192	-0.0704047950023296	0.00640289535244096	-0.050941881658259	0.0668749481388281	0.194624520151858	0.978452383567746	1
Zm00001d036600	35	56	75	128	294	0.0252292789157907	-0.0359555911923814	-0.0114825123377857	0.0164691472190099	0.0891365296649678	0.993108423936034	1
Zm00001d035657	35	57	77	129	298	0.00622281879611586	-0.0255042375579008	1.42573690766153e-05	0.00406198069409571	0.035803294417189	0.998217443460199	1
Zm00001d035993	35	57	77	130	299	0.00348868896736635	-0.0342230441212523	-0.000656436106972683	0.0129569538465564	0.0513251230421478	0.996954654622677	1
Zm00001d035587	16	40	42	30	128	0.0915807738795797	8.98968102717857	2.41777931721691	-11.4334745107249	22.932515629	4.17123025894853e-05	0.000774497222564028
Zm00001d037645	33	50	70	127	280	0.00931109777653972	-0.404164162270408	-0.0742902440849614	0.347328061095592	0.835093565227501	0.84105599839287	1
Zm00001d038405	35	59	78	129	301	0.000385109638679468	0.000649127577039091	0.000858158474210469	-0.00250351975694513	0.00439591544687416	0.999922585887767	1
Zm00001d035247	35	58	74	130	297	0.00975579124997475	-9.25024342535161e-06	-0.0956410503817698	0.0362340673404727	0.141640159215643	0.986410008346594	1
Zm00001d036514	4	4	5	16	29	0.12151876520816	-0.489641840923744	-0.827819690349013	0.990605067932322	2.42958536441324	0.488151078529426	1
Zm00001d038285	21	31	45	76	173	0.0450452638176147	-0.231636173881437	0.00226160364064284	0.0314257163957643	0.310368757735459	0.958066746511457	1
Zm00001d036274	35	59	78	129	301	0.000385109638679468	0.000649127577039091	0.000858158474210469	-0.00250351975694513	0.00439591544687416	0.999922585887767	1
Zm00001d037415	13	26	32	50	121	-0.0746539288663179	0.235796052411713	0.0179199361005903	-0.0835500300456262	0.411919947424247	0.937769253478054	1
Zm00001d038787	35	59	78	130	302	4.11428712361247e-12	2.28067841472474e-12	2.44153889022567e-12	-3.98769208558911e-13	9.23527363712179e-12	1	1
Zm00001d035986	35	59	78	129	301	0.000385109638679468	0.000649127577039091	0.000858158474210469	-0.00250351975694513	0.00439591544687416	0.999922585887767	1
Zm00001d035510	33	52	69	104	258	0.321262493710973	0.0505383308808867	0.0838840866198229	-0.44875069296154	0.904435604173222	0.824357265782592	1
Zm00001d036136	0	0	1	2	3	-0.347682	-0.5860926	0.0654328189349517	0.388826525885611	1.38803394482056	0.708342022915411	1
Zm00001d037029	2	0	7	4	13	0.161567965212243	-2.5397346	3.95130624487984	-0.455198239279025	7.10780704937111	0.0685398326798631	0.584803222605601
Zm00001d035088	35	59	78	130	302	4.11428712361247e-12	2.28067841472474e-12	2.44153889022567e-12	-3.98769208558911e-13	9.23527363712179e-12	1	1
Zm00001d038575	35	59	78	130	302	4.11428712361247e-12	2.28067841472474e-12	2.44153889022567e-12	-3.98769208558911e-13	9.23527363712179e-12	1	1
Zm00001d036112	35	59	78	130	302	4.11428712361247e-12	2.28067841472474e-12	2.44153889022567e-12	-3.98769208558911e-13	9.23527363712179e-12	1	1
Zm00001d035148	16	33	49	87	185	-1.38047131381939	-0.273212058247552	0.0310762399376034	0.680999821195365	2.36575943319991	0.500040317371589	1
Zm00001d035737	30	45	73	120	268	-0.0361477770366075	-1.03393498508555	0.206584987362209	0.186281514793283	1.46294926427765	0.690847635847789	1
Zm00001d036583	35	59	78	130	302	4.11428712361247e-12	2.28067841472474e-12	2.44153889022567e-12	-3.98769208558911e-13	9.23527363712179e-12	1	1
Zm00001d036390	27	43	62	110	242	-0.0390369590045733	-0.387122937802703	-0.00405276346224108	0.326030920710415	0.756243580979933	0.859901751363018	1
Zm00001d036537	35	59	78	130	302	4.11428712361247e-12	2.28067841472474e-12	2.44153889022567e-12	-3.98769208558911e-13	9.23527363712179e-12	1	1
Zm00001d036766	35	59	77	127	298	0.00622281879611586	0.0104896644318415	1.42573690766153e-05	-0.0127354077408246	0.0294621483378586	0.998666846729122	1
Zm00001d036193	35	59	78	130	302	4.11428712361247e-12	2.28067841472474e-12	2.44153889022567e-12	-3.98769208558911e-13	9.23527363712179e-12	1	1
Zm00001d035597	35	59	78	130	302	4.11428712361247e-12	2.28067841472474e-12	2.44153889022567e-12	-3.98769208558911e-13	9.23527363712179e-12	1	1
Zm00001d037637	4	7	8	13	32	0.0228951934698949	0.0895796698293752	-0.00849031360970987	-0.0435845205000376	0.164549697409018	0.983098448760185	1
Zm00001d038753	7	13	15	18	53	0.119743225661315	0.676019911989704	0.125607229831931	-1.01602139226799	1.93739175975094	0.585502417272526	1
Zm00001d036634	10	18	20	35	83	0.0150747553491444	0.196445516053839	-0.096337995445084	-0.0148531753904238	0.322711442238491	0.955701983042482	1
Zm00001d035240	24	51	63	107	245	-0.679984477050282	0.205436501744153	-0.00122252023864974	0.0223828948909017	0.909026393923986	0.823249004055975	1
Zm00001d035217	0	0	3	1	4	-0.463576	-0.7814568	3.74465240281092	-0.302623598603552	5.29230880141448	0.151602240585613	1
Zm00001d039100	4	6	18	23	51	-0.617597729236012	-1.57673542882891	1.76947251970143	0.0498715263748274	4.01367720414118	0.259991021422638	1
Zm00001d037959	33	59	78	130	300	-0.089925024591437	0.00260501066896256	0.00344389200245784	0.005739418667068	0.101713345929925	0.991631025896632	1
Zm00001d038867	27	47	59	104	237	-0.00793592438441667	0.0105431166708745	-0.0799279837033754	0.0384327290467385	0.136839753805405	0.987076550436582	1
Zm00001d036211	8	11	16	25	60	0.157452679402442	-0.0444528995848094	0.016347042367381	-0.0265326084813365	0.244785229835969	0.970054759750861	1
Zm00001d036898	35	59	78	129	301	0.000385109638679468	0.000649127577039091	0.000858158474210469	-0.00250351975694513	0.00439591544687416	0.999922585887767	1
Zm00001d039132	35	58	78	128	299	0.00348868896736635	-0.00293268803443921	0.00777453411617841	-0.0039013487705317	0.0180972598885157	0.999356006625922	1
Zm00001d035542	35	58	78	129	300	0.00154541333747505	-0.00633343174099108	0.00344389200245784	-0.000149786156134936	0.0114725232370589	0.999674303583856	1
Zm00001d038631	28	49	62	108	247	-0.0136816411368227	0.0115032424795958	-0.0504887581289975	0.0264028439162986	0.102076485661715	0.991587078432205	1
Zm00001d036236	14	19	33	45	111	0.100275259821611	-0.332551170963217	0.654322805950333	-0.161914633232178	1.24906386996734	0.741262393952422	1
Zm00001d036752	12	6	29	30	77	1.06039269765363	-5.43617616195161	4.1754664697777	-0.29854284899724	10.9705781783802	0.0118860389944191	0.132570869933834
Zm00001d037795	35	59	78	130	302	4.11428712361247e-12	2.28067841472474e-12	2.44153889022567e-12	-3.98769208558911e-13	9.23527363712179e-12	1	1
Zm00001d037282	29	49	70	112	260	-0.0425594592937047	-0.0634105503556157	0.120760724399189	5.64197378039741e-05	0.226787153786314	0.973153303820921	1
Zm00001d038278	35	59	78	130	302	4.11428712361247e-12	2.28067841472474e-12	2.44153889022567e-12	-3.98769208558911e-13	9.23527363712179e-12	1	1
Zm00001d037500	1	0	2	0	3	1.22387346231326	-0.5860926	1.93722837573981	-1.2913908	5.03858523805307	0.168993449421134	1
Zm00001d037874	7	10	12	27	56	0.040066588572316	-0.0808328324540816	-0.419619317498198	0.347443441570676	0.887962180095272	0.828331797695614	1
Zm00001d037217	0	1	1	2	4	-0.463576	0.0611180685435715	-0.00106128920121373	0.0449311944142083	0.570686552158994	0.90310898114044	1
Zm00001d038310	12	18	32	45	107	-0.0129450254142966	-0.403418035817463	0.689202028674499	-0.0243763092408582	1.12994139914712	0.769851466528217	1
Zm00001d035355	0	0	0	1	1	-0.115894	-0.1953642	-0.2582781	0.753540394414209	1.32307669441421	0.723660717493775	1
Zm00001d037996	1	0	0	0	1	6.74446838693979	-0.1953642	-0.2582781	-0.4304636	7.62857428693979	0.054345251559241	0.482161161565084
Zm00001d038915	35	58	78	130	301	0.000385109638679468	-0.0110096801405227	0.000858158474210469	0.00143006378777549	0.0136830120411881	0.999576055182529	1
Zm00001d040037	2	2	4	0	8	1.2414391934699	0.122236137087143	1.80981591360971	-3.4437088	6.61720004416675	0.0851532649370255	0.698180450735266
Zm00001d043498	35	59	78	130	302	4.11428712361247e-12	2.28067841472474e-12	2.44153889022567e-12	-3.98769208558911e-13	9.23527363712179e-12	1	1
Zm00001d039541	35	59	78	130	302	4.11428712361247e-12	2.28067841472474e-12	2.44153889022567e-12	-3.98769208558911e-13	9.23527363712179e-12	1	1
Zm00001d040496	35	59	78	130	302	4.11428712361247e-12	2.28067841472474e-12	2.44153889022567e-12	-3.98769208558911e-13	9.23527363712179e-12	1	1
Zm00001d039998	35	59	78	130	302	4.11428712361247e-12	2.28067841472474e-12	2.44153889022567e-12	-3.98769208558911e-13	9.23527363712179e-12	1	1
Zm00001d040977	4	2	4	2	12	4.89549384925305	-0.0505854247247619	0.261731275739807	-1.9399221314714	7.14773268118902	0.0673351624350084	0.576444803011465
Zm00001d042524	35	59	78	130	302	4.11428712361247e-12	2.28067841472474e-12	2.44153889022567e-12	-3.98769208558911e-13	9.23527363712179e-12	1	1
Zm00001d041092	2	0	6	43	51	-2.587344932309	-9.9635742	-3.9052152577446	20.1765650288602	36.6326994189138	5.50286754959659e-08	1.58193545920726e-06
Zm00001d039935	12	22	33	57	124	-0.391135933220401	-0.204388347583502	0.0295921529071532	0.245845311707764	0.87096174541882	0.832429142633225	1
Zm00001d043127	35	59	78	130	302	4.11428712361247e-12	2.28067841472474e-12	2.44153889022567e-12	-3.98769208558911e-13	9.23527363712179e-12	1	1
Zm00001d043619	35	59	78	130	302	4.11428712361247e-12	2.28067841472474e-12	2.44153889022567e-12	-3.98769208558911e-13	9.23527363712179e-12	1	1
Zm00001d042108	28	39	55	99	221	0.222539245976449	-0.403810181081849	-0.0757567485732409	0.157232351374007	0.859338527005546	0.835227580195119	1
Zm00001d043589	22	45	45	89	201	-0.0719576979047675	0.836643380114073	-0.920793634974286	0.0709014535071844	1.90029616650031	0.593356194714681	1
Zm00001d040701	1	4	7	4	16	-0.393589899183737	0.244472274174286	1.98982349271487	-1.21049439441421	3.8383800604871	0.279453337322334	1
Zm00001d040857	35	59	78	130	302	4.11428712361247e-12	2.28067841472474e-12	2.44153889022567e-12	-3.98769208558911e-13	9.23527363712179e-12	1	1
Zm00001d040485	35	59	78	130	302	4.11428712361247e-12	2.28067841472474e-12	2.44153889022567e-12	-3.98769208558911e-13	9.23527363712179e-12	1	1
Zm00001d042647	31	45	63	104	243	0.285945645469704	-0.128876218119047	0.000905727812630363	-0.00347211845299203	0.419199709854374	0.936248341504037	1
Zm00001d041742	0	1	0	9	10	-1.15894	-0.465506507417428	-2.582781	5.12155803475509	9.32878554217251	0.0252243149600847	0.255575792479275
Zm00001d039483	35	59	78	129	301	0.000385109638679468	0.000649127577039091	0.000858158474210469	-0.00250351975694513	0.00439591544687416	0.999922585887767	1
Zm00001d040106	17	24	26	49	116	0.940755705393097	0.0789675683136949	-0.523481982759327	-0.0174619395561564	1.56066719602228	0.668340779752931	1
Zm00001d039722	35	59	78	130	302	4.11428712361247e-12	2.28067841472474e-12	2.44153889022567e-12	-3.98769208558911e-13	9.23527363712179e-12	1	1
Zm00001d040563	0	0	1	1	2	-0.231788	-0.3907284	0.452453978402427	0.0224655972071042	1.09743597560953	0.777693085121714	1
Zm00001d040540	5	18	21	36	80	-1.96794949591868	0.359648550405858	0.0055210068867627	0.0709320695101744	2.40405112272148	0.49288095301456	1
Zm00001d040751	0	1	0	0	1	-0.115894	3.31400927417429	-0.2582781	-0.4304636	4.11864497417429	0.248934335402676	1
Zm00001d043841	27	40	55	106	228	0.0125632635048542	-0.463353909994988	-0.256624165503009	0.628555458061599	1.36109679706445	0.714678648766481	1
Zm00001d040759	35	59	78	130	302	4.11428712361247e-12	2.28067841472474e-12	2.44153889022567e-12	-3.98769208558911e-13	9.23527363712179e-12	1	1
Zm00001d041265	35	59	78	130	302	4.11428712361247e-12	2.28067841472474e-12	2.44153889022567e-12	-3.98769208558911e-13	9.23527363712179e-12	1	1
Zm00001d040187	32	52	68	113	265	0.0540238574579048	0.00100839836705179	-0.00287632892697798	-0.0100901806604752	0.0679987654124098	0.995379083389008	1
Zm00001d042535	35	59	78	127	299	0.00348868896736635	0.00588076053742064	0.00777453411617841	-0.0226820090527288	0.0398259926736942	0.997911253350869	1
Zm00001d040216	35	58	77	130	300	0.00154541333747505	-0.00633343174099108	-0.00301618765328275	0.005739418667068	0.0166344513988169	0.999432239354924	1
Zm00001d040503	12	22	20	61	115	-0.132285754081128	-0.00970226869873312	-3.1690964801908	2.66999880013277	5.98108330310344	0.112534199324979	0.878126727040366
Zm00001d041007	35	59	78	130	302	4.11428712361247e-12	2.28067841472474e-12	2.44153889022567e-12	-3.98769208558911e-13	9.23527363712179e-12	1	1
Zm00001d043640	35	59	78	130	302	4.11428712361247e-12	2.28067841472474e-12	2.44153889022567e-12	-3.98769208558911e-13	9.23527363712179e-12	1	1
Zm00001d043364	35	58	78	128	299	0.00348868896736635	-0.00293268803443921	0.00777453411617841	-0.0039013487705317	0.0180972598885157	0.999356006625922	1
Zm00001d044363	35	59	78	130	302	4.11428712361247e-12	2.28067841472474e-12	2.44153889022567e-12	-3.98769208558911e-13	9.23527363712179e-12	1	1
Zm00001d044372	0	5	7	5	17	-1.970198	0.848610626726891	1.55060901079046	-0.734170603550306	5.10358824106766	0.164367164836426	1
Zm00001d043373	9	22	34	27	92	-0.259145014588293	0.902030485873417	4.41153806593926	-4.01050971226041	9.58322327866138	0.0224622888784521	0.231156716485606
Zm00001d044514	30	58	74	128	290	-0.387594304295899	0.0319008604217151	-0.0108299278047778	0.0802722747668582	0.51059736728925	0.91655712370484	1
Zm00001d042918	35	59	78	129	301	0.000385109638679468	0.000649127577039091	0.000858158474210469	-0.00250351975694513	0.00439591544687416	0.999922585887767	1
Zm00001d041036	35	59	78	130	302	4.11428712361247e-12	2.28067841472474e-12	2.44153889022567e-12	-3.98769208558911e-13	9.23527363712179e-12	1	1
Zm00001d041129	0	1	1	1	3	-0.347682	0.292307624724762	0.0654328189349517	-0.0657497314714028	0.771172175131116	0.856349103249098	1
Zm00001d042835	1	2	2	6	11	-0.0592498533581627	-0.010331681517922	-0.248984757019947	0.337896381719227	0.656462673615259	0.883393365758974	1
Zm00001d043933	35	59	78	130	302	4.11428712361247e-12	2.28067841472474e-12	2.44153889022567e-12	-3.98769208558911e-13	9.23527363712179e-12	1	1
Zm00001d039379	35	59	78	129	301	0.000385109638679468	0.000649127577039091	0.000858158474210469	-0.00250351975694513	0.00439591544687416	0.999922585887767	1
Zm00001d040321	0	0	2	1	3	-0.347682	-0.5860926	1.93722837573981	-0.0657497314714028	2.93675270721121	0.401479812614247	1
Zm00001d044228	35	58	76	129	298	0.00622281879611586	-0.00082028967213868	-0.0121460688081948	0.00406198069409571	0.023251157970545	0.999063606597304	1
Zm00001d042645	9	11	12	26	58	0.772102436933155	-0.0096762547429065	-0.592863596205157	0.0427493693793934	1.41739165726061	0.701463141834577	1
Zm00001d041417	0	0	0	1	1	-0.115894	-0.1953642	-0.2582781	0.753540394414209	1.32307669441421	0.723660717493775	1
Zm00001d042489	35	59	78	130	302	4.11428712361247e-12	2.28067841472474e-12	2.44153889022567e-12	-3.98769208558911e-13	9.23527363712179e-12	1	1
Zm00001d039526	35	59	78	130	302	4.11428712361247e-12	2.28067841472474e-12	2.44153889022567e-12	-3.98769208558911e-13	9.23527363712179e-12	1	1
Zm00001d043384	3	14	24	32	73	-3.52405884222545	-0.00479803202958917	1.40435939204927	0.0105638613719084	4.94378012767622	0.175960432136314	1
Zm00001d044558	35	59	78	130	302	4.11428712361247e-12	2.28067841472474e-12	2.44153889022567e-12	-3.98769208558911e-13	9.23527363712179e-12	1	1
Zm00001d041026	2	1	4	4	11	0.412497413432651	-0.61433757037948	0.472761728079789	-0.114120391875212	1.61371710376713	0.656283573510576	1
Zm00001d043643	35	59	78	130	302	4.11428712361247e-12	2.28067841472474e-12	2.44153889022567e-12	-3.98769208558911e-13	9.23527363712179e-12	1	1
Zm00001d043160	35	59	76	130	300	0.00154541333747505	0.00260501066896256	-0.0284004536828067	0.005739418667068	0.0382902963563123	0.998029989323596	1
Zm00001d042106	19	31	47	78	175	-0.0809663067729378	-0.297408807322792	0.0717896998967116	0.0945540983773905	0.544718912369832	0.908962575473572	1
Zm00001d039772	30	57	70	89	246	0.0778790741699629	1.66316167964331	0.657543609527597	-2.69522969981685	5.09381406315772	0.165055106231625	1
Zm00001d039336	0	2	1	0	3	-0.347682	3.41095269889905	0.0654328189349517	-1.2913908	5.115458317834	0.16353533352217	1
Zm00001d043977	35	58	78	128	299	0.00348868896736635	-0.00293268803443921	0.00777453411617841	-0.0039013487705317	0.0180972598885157	0.999356006625922	1
Zm00001d039801	33	46	53	109	241	0.920153200736228	-0.0249007350738117	-1.37312881811136	0.266521767780949	2.58470452170235	0.460177353867157	1
Zm00001d041533	35	58	77	128	298	0.00622281879611586	-0.00082028967213868	1.42573690766153e-05	-0.000603134504660817	0.00766050034199197	0.999822087420765	1
Zm00001d039274	33	52	73	123	281	0.00577808319370493	-0.152914152196685	0.00247536054473975	0.0343955241728026	0.195563120107933	0.978302363925525	1
Zm00001d044576	21	38	44	90	193	-0.0836109359608669	0.00230348656823139	-0.685995569296369	0.576480161425323	1.34839015325079	0.717675670568619	1
Zm00001d043144	35	59	78	130	302	4.11428712361247e-12	2.28067841472474e-12	2.44153889022567e-12	-3.98769208558911e-13	9.23527363712179e-12	1	1
Zm00001d041637	35	59	78	129	301	0.000385109638679468	0.000649127577039091	0.000858158474210469	-0.00250351975694513	0.00439591544687416	0.999922585887767	1
Zm00001d040549	35	54	76	114	279	0.219743648749973	-0.0047087042731802	0.215472108261082	-0.309760243036026	0.749684704320262	0.861459946790614	1
Zm00001d044092	29	50	77	99	255	-0.0103467035935812	0.000665844845938945	1.88395807370974	-1.05635785119081	2.95132847334007	0.399190404278482	1
Zm00001d043793	30	50	70	115	265	-0.0165022575313616	-0.0606174733423185	0.0353879277124117	0.00753553255813156	0.120043191144223	0.989328177007589	1
Zm00001d042471	0	0	0	9	9	-1.043046	-1.7582778	-2.3245029	6.78186354972787	11.9076902497279	0.00770615773347534	0.0904137525490324
Zm00001d040699	0	3	0	6	9	-1.043046	0.876922874174286	-2.3245029	1.16647957765683	5.41095135183112	0.14406279289093	1
Zm00001d043743	35	59	78	130	302	4.11428712361247e-12	2.28067841472474e-12	2.44153889022567e-12	-3.98769208558911e-13	9.23527363712179e-12	1	1
Zm00001d042876	1	2	2	2	7	0.0439114838485414	0.292489442385306	0.0204013038884885	-0.340717653950976	0.697519884073312	0.8737871418522	1
Zm00001d039424	0	0	0	1	1	-0.115894	-0.1953642	-0.2582781	0.753540394414209	1.32307669441421	0.723660717493775	1
Zm00001d041859	0	2	1	1	4	-0.463576	1.90010187417429	-0.00106128920121373	-0.302623598603552	2.66736276197905	0.445802173957054	1
Zm00001d043600	16	18	32	38	104	1.29254372169794	-0.264424915696813	0.983217113155495	-1.02324219936651	3.56342794991676	0.312628423786471	1
Zm00001d039824	18	26	39	56	139	0.221914211284115	-0.0491782614519219	0.267569870504923	-0.24572692721552	0.784389270456479	0.853197154194814	1
Zm00001d042681	0	0	6	0	6	-0.695364	-1.1721852	12.7804419408291	-2.5827816	17.2307727408291	0.000633554215752658	0.00956267394359964
Zm00001d041799	35	59	78	130	302	4.11428712361247e-12	2.28067841472474e-12	2.44153889022567e-12	-3.98769208558911e-13	9.23527363712179e-12	1	1
Zm00001d039797	0	1	0	2	3	-0.347682	0.292307624724762	-0.7748343	0.388826525885611	1.80365045061037	0.614140879159328	1
Zm00001d042827	1	0	1	9	11	-0.0592498533581627	-2.1490062	-1.19304051425499	3.84139235886826	7.24268892648141	0.0645518378844895	0.556744784333395
Zm00001d040894	0	0	1	0	1	-0.115894	-0.1953642	2.13007365680485	-0.4304636	2.87179545680485	0.411817063925122	1
Zm00001d042881	1	8	13	10	32	-1.97825094959187	0.488944548348572	2.71281948437564	-1.0344501825444	6.21446516486048	0.10162967010344	0.809061487198733
Zm00001d042983	3	2	4	2	11	2.33457668022346	-0.010331681517922	0.472761728079789	-1.5798547979688	4.39752488778998	0.221614997347806	1
Zm00001d043154	25	42	48	90	205	0.064899228474969	0.0949776382606834	-0.462215196967736	0.0349015841711578	0.656993647874546	0.883269751195504	1
Zm00001d043683	35	59	78	130	302	4.11428712361247e-12	2.28067841472474e-12	2.44153889022567e-12	-3.98769208558911e-13	9.23527363712179e-12	1	1
Zm00001d040704	3	6	0	5	14	1.16945667731844	3.89732899073388	-3.6158934	-0.174841818596801	8.85752088664911	0.0312464470980312	0.307648086092244
Zm00001d043620	35	58	78	130	301	0.000385109638679468	-0.0110096801405227	0.000858158474210469	0.00143006378777549	0.0136830120411881	0.999576055182529	1
Zm00001d040289	35	59	78	130	302	4.11428712361247e-12	2.28067841472474e-12	2.44153889022567e-12	-3.98769208558911e-13	9.23527363712179e-12	1	1
Zm00001d043283	35	59	78	130	302	4.11428712361247e-12	2.28067841472474e-12	2.44153889022567e-12	-3.98769208558911e-13	9.23527363712179e-12	1	1
Zm00001d039849	35	59	78	130	302	4.11428712361247e-12	2.28067841472474e-12	2.44153889022567e-12	-3.98769208558911e-13	9.23527363712179e-12	1	1
Zm00001d040117	34	59	78	130	301	-0.0224062634631129	0.000649127577039091	0.000858158474210469	0.00143006378777549	0.0253436133021379	0.998935067646811	1
Zm00001d042062	34	59	78	130	301	-0.0224062634631129	0.000649127577039091	0.000858158474210469	0.00143006378777549	0.0253436133021379	0.998935067646811	1
Zm00001d041475	3	3	12	12	30	-0.0653923160819369	-1.39651952225229	2.3329616726633	-0.0646766131881998	3.85955012418572	0.277035022133691	1
Zm00001d043176	0	0	1	0	1	-0.115894	-0.1953642	2.13007365680485	-0.4304636	2.87179545680485	0.411817063925122	1
Zm00001d041932	35	59	76	126	296	0.0140957027069005	0.0237609810834081	-0.00265251927311502	-0.015763397702605	0.0562726007660286	0.996509043625484	1
Zm00001d041355	3	4	10	6	23	0.0419606731503525	-0.0541731733386335	2.7742900252385	-1.53678299995267	4.40720687168016	0.220718072421659	1
Zm00001d043822	17	31	46	68	162	-0.167778603861724	-0.0133085251943742	0.413394164191809	-0.0431717022919704	0.637652995539877	0.887761027385999	1
Zm00001d039629	35	59	78	130	302	4.11428712361247e-12	2.28067841472474e-12	2.44153889022567e-12	-3.98769208558911e-13	9.23527363712179e-12	1	1
Zm00001d041589	35	59	78	129	301	0.000385109638679468	0.000649127577039091	0.000858158474210469	-0.00250351975694513	0.00439591544687416	0.999922585887767	1
Zm00001d040688	35	59	78	130	302	4.11428712361247e-12	2.28067841472474e-12	2.44153889022567e-12	-3.98769208558911e-13	9.23527363712179e-12	1	1
Zm00001d043522	4	1	9	7	21	1.00792591385889	-2.34639320353211	2.3579086762473	-0.460248120299819	6.17247591393811	0.103513863093944	0.821376731501948
Zm00001d040069	35	59	78	130	302	4.11428712361247e-12	2.28067841472474e-12	2.44153889022567e-12	-3.98769208558911e-13	9.23527363712179e-12	1	1
Zm00001d039269	2	3	2	2	9	0.877967949751018	0.876922874174286	-0.0453009252466022	-0.906650975295204	2.70684272446711	0.439065697243311	1
Zm00001d044441	35	59	78	130	302	4.11428712361247e-12	2.28067841472474e-12	2.44153889022567e-12	-3.98769208558911e-13	9.23527363712179e-12	1	1
Zm00001d040464	34	54	72	128	288	0.0116108586888786	-0.0911709760146431	-0.0764128224873889	0.130774437786073	0.309969094976983	0.958142787990011	1
Zm00001d042448	35	59	76	130	300	0.00154541333747505	0.00260501066896256	-0.0284004536828067	0.005739418667068	0.0382902963563123	0.998029989323596	1
Zm00001d042553	1	0	0	0	1	6.74446838693979	-0.1953642	-0.2582781	-0.4304636	7.62857428693979	0.054345251559241	0.482161161565084
Zm00001d039564	35	59	78	130	302	4.11428712361247e-12	2.28067841472474e-12	2.44153889022567e-12	-3.98769208558911e-13	9.23527363712179e-12	1	1
Zm00001d044350	35	59	78	130	302	4.11428712361247e-12	2.28067841472474e-12	2.44153889022567e-12	-3.98769208558911e-13	9.23527363712179e-12	1	1
Zm00001d039418	9	10	15	20	54	1.20113758040969	-0.0286391595820106	0.0794988866868955	-0.453010654920062	1.76228628159865	0.623176045447566	1
Zm00001d040153	33	48	68	113	262	0.228798638845157	-0.198238151517383	0.00162042391469138	0.000423459064984342	0.429080673342216	0.934171711590537	1
Zm00001d043034	0	1	0	1	2	-0.231788	0.950050937087143	-0.5165562	0.0224655972071042	1.72086073429425	0.632305979312387	1
Zm00001d044325	0	0	0	1	1	-0.115894	-0.1953642	-0.2582781	0.753540394414209	1.32307669441421	0.723660717493775	1
Zm00001d041693	35	59	78	130	302	4.11428712361247e-12	2.28067841472474e-12	2.44153889022567e-12	-3.98769208558911e-13	9.23527363712179e-12	1	1
Zm00001d039524	35	57	76	129	297	0.00975579124997475	-0.0180423023308231	-0.00654565321495639	0.0103859536930655	0.0447297004888197	0.997517481542927	1
Zm00001d042411	33	56	78	129	296	-0.0496155789778075	-0.0577726344951356	0.0314127608133016	0.0196611940771639	0.158462168363409	0.983998705639488	1
Zm00001d043770	35	59	78	130	302	4.11428712361247e-12	2.28067841472474e-12	2.44153889022567e-12	-3.98769208558911e-13	9.23527363712179e-12	1	1
Zm00001d042677	0	0	0	0	0	NA	NA	NA	NA	NA	NA	NA
Zm00001d039276	32	52	72	123	279	-0.00345887536324289	-0.115272303825335	-4.92780514979133e-05	0.0700570261381986	0.188837483378275	0.97937087068676	1
Zm00001d041547	35	59	78	130	302	4.11428712361247e-12	2.28067841472474e-12	2.44153889022567e-12	-3.98769208558911e-13	9.23527363712179e-12	1	1
Zm00001d043918	35	59	78	129	301	0.000385109638679468	0.000649127577039091	0.000858158474210469	-0.00250351975694513	0.00439591544687416	0.999922585887767	1
Zm00001d042049	34	59	77	130	300	-0.0169733043413234	0.00260501066896256	-0.00301618765328275	0.005739418667068	0.0283339213306367	0.998742261826309	1
Zm00001d043092	31	55	68	119	273	-0.0129081020114945	0.0520139603560973	-0.0893449434639165	0.0187257512806002	0.172992757112108	0.981826715290389	1
Zm00001d041404	35	59	78	130	302	4.11428712361247e-12	2.28067841472474e-12	2.44153889022567e-12	-3.98769208558911e-13	9.23527363712179e-12	1	1
Zm00001d041393	11	9	20	27	67	1.34784577342858	-1.27761410161369	0.419830054058836	-0.117523634745639	3.16281356384674	0.367197304895483	1
Zm00001d040091	34	53	74	126	287	0.0163933007052161	-0.168041125977591	-0.000213546910751075	0.0488622178396205	0.233510191433179	0.972006475883888	1
Zm00001d041603	35	59	78	130	302	4.11428712361247e-12	2.28067841472474e-12	2.44153889022567e-12	-3.98769208558911e-13	9.23527363712179e-12	1	1
Zm00001d040233	35	59	77	129	300	0.00154541333747505	0.00260501066896256	-0.00301618765328275	-0.000149786156134936	0.0073163978158553	0.999833922143162	1
Zm00001d040368	0	0	0	1	1	-0.115894	-0.1953642	-0.2582781	0.753540394414209	1.32307669441421	0.723660717493775	1
Zm00001d041498	27	44	48	97	216	0.154542555921791	0.0768934203769321	-1.08722220591845	0.173792964089286	1.49245114630646	0.684013694657653	1
Zm00001d044250	35	59	78	130	302	4.11428712361247e-12	2.28067841472474e-12	2.44153889022567e-12	-3.98769208558911e-13	9.23527363712179e-12	1	1
Zm00001d042978	35	56	77	129	297	0.00975579124997475	-0.0705443448167008	0.00110700065988156	0.0103859536930655	0.0917930904196226	0.992803760106324	1
Zm00001d039741	20	37	34	36	127	1.89515024233005	5.98782904208344	0.0438042406804115	-6.37523566898279	14.3020191940767	0.00252158877485257	0.0332841921561834
Zm00001d040231	3	1	0	4	8	4.63429818530726	-0.202744234271786	-2.0662248	0.0898623888284166	6.99312960840747	0.0721170779302376	0.609136631197067
Zm00001d042392	35	53	73	121	282	0.164390354614335	-0.0794916814027256	0.000376406429332899	-0.00125770715753137	0.245516149603925	0.969927038700984	1
Zm00001d043667	35	59	78	129	301	0.000385109638679468	0.000649127577039091	0.000858158474210469	-0.00250351975694513	0.00439591544687416	0.999922585887767	1
Zm00001d040505	35	55	68	121	279	0.219743648749973	0.00446609884306266	-0.228703357582973	0.00675424594417143	0.45966735112018	0.927658639998582	1
Zm00001d042072	32	29	67	74	202	3.15147994171458	-2.77436299099294	4.2142071628564	-1.92972901293171	12.0697791084956	0.0071479093908294	0.0845951833890064
Zm00001d043142	1	3	3	2	9	-0.00177648743775442	0.876922874174286	0.196298456804855	-0.906650975295204	1.9816487937121	0.576224289718264	1
Zm00001d041643	1	2	4	10	17	-0.477761199231752	-0.525578476276303	-0.0347705769928047	0.983038814201225	2.02114906670208	0.568028760906318	1
Zm00001d043354	22	32	41	62	157	0.795549103686996	0.0574823041685902	0.00500138782777782	-0.461174994447241	1.3192077901306	0.724577128664251	1
Zm00001d040223	35	58	78	129	300	0.00154541333747505	-0.00633343174099108	0.00344389200245784	-0.000149786156134936	0.0114725232370589	0.999674303583856	1
Zm00001d040104	1	0	2	6	9	-0.00177648743775442	-1.7582778	-0.0453009252466022	1.16647957765683	2.97183479034119	0.395988113925477	1
Zm00001d043321	35	59	78	130	302	4.11428712361247e-12	2.28067841472474e-12	2.44153889022567e-12	-3.98769208558911e-13	9.23527363712179e-12	1	1
Zm00001d042610	35	59	78	130	302	4.11428712361247e-12	2.28067841472474e-12	2.44153889022567e-12	-3.98769208558911e-13	9.23527363712179e-12	1	1
Zm00001d042365	20	35	49	83	187	-0.129021608427358	-0.0643365008743316	0.0102032662484314	0.0778484765747652	0.281409852124886	0.963486007742167	1
Zm00001d040381	35	59	77	130	301	0.000385109638679468	0.000649127577039091	-0.00707639334214224	0.00143006378777549	0.00954069434563628	0.999752858272342	1
Zm00001d043847	0	0	1	0	1	-0.115894	-0.1953642	2.13007365680485	-0.4304636	2.87179545680485	0.411817063925122	1
Zm00001d041454	1	0	5	1	7	0.0439114838485414	-1.3675494	5.63578797430305	-1.34511331348774	8.39236217163934	0.0385619707651821	0.366962732363828
Zm00001d041079	30	35	50	102	217	0.935712047215719	-1.28960843162903	-0.652287294525979	0.789822255693194	3.66743002906392	0.299687368463043	1
Zm00001d040830	35	59	78	130	302	4.11428712361247e-12	2.28067841472474e-12	2.44153889022567e-12	-3.98769208558911e-13	9.23527363712179e-12	1	1
Zm00001d044381	35	58	77	127	297	0.00975579124997475	-9.25024342535161e-06	0.00110700065988156	-0.00562057072985132	0.016492612883133	0.999439461790108	1
Zm00001d042672	35	59	77	130	301	0.000385109638679468	0.000649127577039091	-0.00707639334214224	0.00143006378777549	0.00954069434563628	0.999752858272342	1
Zm00001d040414	35	59	78	130	302	4.11428712361247e-12	2.28067841472474e-12	2.44153889022567e-12	-3.98769208558911e-13	9.23527363712179e-12	1	1
Zm00001d041551	0	1	3	1	5	-0.57947	0.000550014834857157	2.26062250224874	-0.616933358882842	3.45757587596644	0.326306213886616	1
Zm00001d044407	0	0	0	2	2	-0.231788	-0.3907284	-0.5165562	1.50708078882842	2.64615338882842	0.449455651416654	1
Zm00001d041778	35	59	78	130	302	4.11428712361247e-12	2.28067841472474e-12	2.44153889022567e-12	-3.98769208558911e-13	9.23527363712179e-12	1	1
Zm00001d044704	35	59	77	130	301	0.000385109638679468	0.000649127577039091	-0.00707639334214224	0.00143006378777549	0.00954069434563628	0.999752858272342	1
Zm00001d042539	34	48	70	120	272	0.194609144494107	-0.496997145946891	-0.000901392440401193	0.0725177278110278	0.765025410692427	0.857812877420469	1
Zm00001d040913	9	21	20	18	68	0.158946784442985	4.48068438986559	0.338178781205029	-4.34030246750299	9.3181124230166	0.0253471801621672	0.256617657183301
Zm00001d044204	0	3	1	5	9	-1.043046	0.876922874174286	-0.754702406311651	0.327163495595023	3.00183477608096	0.391342376386517	1
Zm00001d042970	34	54	69	124	281	0.0631250010761458	-0.0146677312890294	-0.176212455686528	0.076388293640096	0.330393481691799	0.954214509525278	1
Zm00001d044289	0	1	0	0	1	-0.115894	3.31400927417429	-0.2582781	-0.4304636	4.11864497417429	0.248934335402676	1
Zm00001d043997	0	2	1	0	3	-0.347682	3.41095269889905	0.0654328189349517	-1.2913908	5.115458317834	0.16353533352217	1
Zm00001d044018	35	59	78	130	302	4.11428712361247e-12	2.28067841472474e-12	2.44153889022567e-12	-3.98769208558911e-13	9.23527363712179e-12	1	1
Zm00001d039545	29	42	66	106	243	0.0249212568574619	-0.631072249561481	0.167098651612955	0.0186665779343399	0.841758735966237	0.839454998647151	1
Zm00001d039334	0	0	2	1	3	-0.347682	-0.5860926	1.93722837573981	-0.0657497314714028	2.93675270721121	0.401479812614247	1
Zm00001d043509	35	58	77	127	297	0.00975579124997475	-9.25024342535161e-06	0.00110700065988156	-0.00562057072985132	0.016492612883133	0.999439461790108	1
Zm00001d044321	31	50	63	115	259	0.032221621039143	-0.00709878623827957	-0.226678729955479	0.110499450686891	0.376498587919793	0.945053381708824	1
Zm00001d041038	18	28	23	47	116	1.54420487386631	1.25722770131586	-1.61698244094628	-0.172369314318846	4.5907843304473	0.204334075363753	1
Zm00001d039644	35	57	75	127	294	0.0252292789157907	-0.00332597684440291	-0.0114825123377857	0.00155560104342114	0.0415933691414005	0.997771861051976	1
Zm00001d042603	35	59	75	130	299	0.00348868896736635	0.00588076053742064	-0.0641151342050466	0.0129569538465564	0.08644153755639	0.993413297362723	1
Zm00001d039672	31	58	56	105	250	0.141739943396552	1.71753811808919	-1.1373284645601	-0.0635866336665863	3.06019315971243	0.382437363908313	1
Zm00001d043340	30	47	63	99	239	0.19120553240925	0.00203111736818939	0.0261921132153521	-0.146388944157555	0.365817707150347	0.947209609567889	1
Zm00001d041746	31	52	69	121	273	-0.0129081020114945	-0.0333873346786397	-0.0323339225198326	0.103256378822065	0.181885738032032	0.980459185528291	1
Zm00001d041997	35	59	78	130	302	4.11428712361247e-12	2.28067841472474e-12	2.44153889022567e-12	-3.98769208558911e-13	9.23527363712179e-12	1	1
Zm00001d040489	35	59	78	130	302	4.11428712361247e-12	2.28067841472474e-12	2.44153889022567e-12	-3.98769208558911e-13	9.23527363712179e-12	1	1
Zm00001d042151	33	54	78	125	290	-0.0110445081980382	-0.124476745835232	0.128249577933577	0.000219561110361483	0.263990393077208	0.966652250124618	1
Zm00001d041315	35	59	78	130	302	4.11428712361247e-12	2.28067841472474e-12	2.44153889022567e-12	-3.98769208558911e-13	9.23527363712179e-12	1	1
Zm00001d043896	6	19	27	34	86	-1.57884537127712	0.287726685778107	1.03213707570627	-0.246343720265405	3.1450528530269	0.369797040243489	1
Zm00001d042277	1	2	2	8	13	-0.170358491303061	-0.114702315130549	-0.548937009786109	1.0327125571161	1.86671037333582	0.600526696885222	1
Zm00001d043967	35	59	78	130	302	4.11428712361247e-12	2.28067841472474e-12	2.44153889022567e-12	-3.98769208558911e-13	9.23527363712179e-12	1	1
Zm00001d043194	35	59	78	130	302	4.11428712361247e-12	2.28067841472474e-12	2.44153889022567e-12	-3.98769208558911e-13	9.23527363712179e-12	1	1
Zm00001d044380	1	1	0	4	6	0.133459731156632	-0.0252927123623809	-1.5496686	0.777653051771222	2.48607409529023	0.47781306409101	1
Zm00001d040387	1	1	2	5	9	-0.00177648743775442	-0.327016141574921	-0.0453009252466022	0.327163495595023	0.7012570498543	0.872908238461284	1
Zm00001d044165	35	59	78	130	302	4.11428712361247e-12	2.28067841472474e-12	2.44153889022567e-12	-3.98769208558911e-13	9.23527363712179e-12	1	1
Zm00001d043266	35	59	78	130	302	4.11428712361247e-12	2.28067841472474e-12	2.44153889022567e-12	-3.98769208558911e-13	9.23527363712179e-12	1	1
Zm00001d041077	35	59	78	130	302	4.11428712361247e-12	2.28067841472474e-12	2.44153889022567e-12	-3.98769208558911e-13	9.23527363712179e-12	1	1
Zm00001d040874	35	57	78	129	299	0.00348868896736635	-0.0342230441212523	0.00777453411617841	0.000659663701807563	0.0461459309066047	0.997399753147507	1
Zm00001d043158	35	59	78	130	302	4.11428712361247e-12	2.28067841472474e-12	2.44153889022567e-12	-3.98769208558911e-13	9.23527363712179e-12	1	1
Zm00001d039902	35	59	78	130	302	4.11428712361247e-12	2.28067841472474e-12	2.44153889022567e-12	-3.98769208558911e-13	9.23527363712179e-12	1	1
Zm00001d039953	35	59	78	130	302	4.11428712361247e-12	2.28067841472474e-12	2.44153889022567e-12	-3.98769208558911e-13	9.23527363712179e-12	1	1
Zm00001d040272	24	46	56	108	234	-0.358763721697944	0.00177398355892603	-0.325754315128313	0.524925690800537	1.21121771118572	0.750315117669973	1
Zm00001d041119	35	59	78	130	302	4.11428712361247e-12	2.28067841472474e-12	2.44153889022567e-12	-3.98769208558911e-13	9.23527363712179e-12	1	1
Zm00001d042969	35	59	76	130	300	0.00154541333747505	0.00260501066896256	-0.0284004536828067	0.005739418667068	0.0382902963563123	0.998029989323596	1
Zm00001d040350	4	8	14	17	43	-0.194074330024108	-0.0191090824919602	0.754142698459338	-0.123171860132702	1.09049797110811	0.779368392403968	1
Zm00001d042612	1	3	6	8	18	-0.565457243718877	-0.0758781370871428	0.39259691360971	0.00817340236162955	1.04210569677736	0.791065085078246	1
Zm00001d040569	35	59	77	130	301	0.000385109638679468	0.000649127577039091	-0.00707639334214224	0.00143006378777549	0.00954069434563628	0.999752858272342	1
Zm00001d039628	35	59	78	130	302	4.11428712361247e-12	2.28067841472474e-12	2.44153889022567e-12	-3.98769208558911e-13	9.23527363712179e-12	1	1
Zm00001d042379	35	59	77	130	301	0.000385109638679468	0.000649127577039091	-0.00707639334214224	0.00143006378777549	0.00954069434563628	0.999752858272342	1
Zm00001d040413	8	10	9	20	47	1.19656610136482	0.0728516003708209	-0.811739638323261	-0.00265553544007075	2.08381287549897	0.555194464049647	1
Zm00001d044411	32	57	73	123	285	-0.0321063937766482	0.031350845586858	-0.00504278846691904	0.000823623482657955	0.0693236513130832	0.995245259771478	1
Zm00001d041421	35	59	78	130	302	4.11428712361247e-12	2.28067841472474e-12	2.44153889022567e-12	-3.98769208558911e-13	9.23527363712179e-12	1	1
Zm00001d040852	4	9	5	13	31	0.046171748097956	1.4308144260683	-1.12903687161682	-0.0088870276129421	2.61491007339601	0.454881612373148	1
Zm00001d042078	35	59	78	130	302	4.11428712361247e-12	2.28067841472474e-12	2.44153889022567e-12	-3.98769208558911e-13	9.23527363712179e-12	1	1
Zm00001d044613	0	0	1	1	2	-0.231788	-0.3907284	0.452453978402427	0.0224655972071042	1.09743597560953	0.777693085121714	1
Zm00001d042426	29	45	70	111	255	-0.0103467035935812	-0.46593482432521	0.260124238603094	0.0138226430488649	0.75022840957075	0.861330842509351	1
Zm00001d039976	4	5	11	12	32	0.0228951934698949	-0.250595864198661	0.905126149168357	-0.228680774863937	1.40729798170085	0.703824938874296	1
Zm00001d044661	11	9	20	34	74	0.685041146212359	-2.05979202983942	0.041204031377594	0.144533080308444	2.93057028773782	0.402454212152661	1
Zm00001d040934	35	59	78	130	302	4.11428712361247e-12	2.28067841472474e-12	2.44153889022567e-12	-3.98769208558911e-13	9.23527363712179e-12	1	1
Zm00001d042015	35	59	78	130	302	4.11428712361247e-12	2.28067841472474e-12	2.44153889022567e-12	-3.98769208558911e-13	9.23527363712179e-12	1	1
Zm00001d041751	35	57	77	127	296	0.0140957027069005	-0.0118499770008596	0.00395224964859733	-0.00136619833366828	0.0312641276900258	0.998543472900689	1
Zm00001d044480	13	14	21	34	82	1.28658935844908	-0.254674577294634	-0.0015095725724515	-0.0477319602783514	1.59050546859452	0.661544552183351	1
Zm00001d039795	31	56	73	73	233	0.591542282614327	2.41286698030283	2.73158065713765	-7.42967647138762	13.1656663914424	0.00429170106833924	0.0536887087494219
Zm00001d043690	35	59	77	130	301	0.000385109638679468	0.000649127577039091	-0.00707639334214224	0.00143006378777549	0.00954069434563628	0.999752858272342	1
Zm00001d041866	31	51	66	124	272	-0.00868265385712496	-0.0861059217916077	-0.257310278830692	0.408263872473775	0.760362726953199	0.858922317798829	1
Zm00001d044275	6	18	10	31	65	-0.312012737382037	2.2131499851149	-2.74468504893055	0.325930914339295	5.59577868576678	0.133020909388781	1
Zm00001d042204	35	59	78	130	302	4.11428712361247e-12	2.28067841472474e-12	2.44153889022567e-12	-3.98769208558911e-13	9.23527363712179e-12	1	1
Zm00001d043925	9	23	27	59	118	-1.59849645205189	-0.000121737611840442	-0.396637502633383	1.32547023521915	3.32072592751626	0.344768383376889	1
Zm00001d042147	5	2	1	6	14	7.03068454810677	-0.197568821192653	-1.89245022548606	-0.000116442779392797	9.12082003756487	0.0277269087678358	0.277150255303756
Zm00001d040150	35	59	78	130	302	4.11428712361247e-12	2.28067841472474e-12	2.44153889022567e-12	-3.98769208558911e-13	9.23527363712179e-12	1	1
Zm00001d043571	35	59	78	130	302	4.11428712361247e-12	2.28067841472474e-12	2.44153889022567e-12	-3.98769208558911e-13	9.23527363712179e-12	1	1
Zm00001d041946	0	1	2	2	5	-0.57947	0.000550014834857157	0.388826945443884	-0.0107794355313667	0.979626395810107	0.806181600391039	1
Zm00001d039554	7	21	3	112	143	-5.52948637035	-1.72255247210392	-31.1774477406381	41.3372410177051	79.7667276007971	3.44406877750592e-17	3.65285207731001e-15
Zm00001d040833	35	59	78	130	302	4.11428712361247e-12	2.28067841472474e-12	2.44153889022567e-12	-3.98769208558911e-13	9.23527363712179e-12	1	1
Zm00001d043467	35	58	76	129	298	0.00622281879611586	-0.00082028967213868	-0.0121460688081948	0.00406198069409571	0.023251157970545	0.999063606597304	1
Zm00001d042156	16	17	30	49	112	0.702583741576662	-1.08872277889615	0.0397900671818699	0.0128819802545906	1.84397856790927	0.605411785867128	1
Zm00001d044502	2	5	5	7	19	-0.0185279761978504	0.446979108124061	0.00175173790112488	-0.169901185594537	0.637160007817573	0.887875195110607	1
Zm00001d044545	25	33	49	76	183	0.677776818783436	-0.211782402053536	0.0636962993904736	-0.09774352424299	1.05099904447044	0.788914289138082	1
Zm00001d041563	2	2	2	6	12	0.266919462313263	-0.0505854247247619	-0.389935718934952	0.134793583242625	0.842234189215602	0.839340754013982	1
Zm00001d040113	35	59	78	129	301	0.000385109638679468	0.000649127577039091	0.000858158474210469	-0.00250351975694513	0.00439591544687416	0.999922585887767	1
Zm00001d043073	35	59	78	130	302	4.11428712361247e-12	2.28067841472474e-12	2.44153889022567e-12	-3.98769208558911e-13	9.23527363712179e-12	1	1
Zm00001d039551	35	59	76	130	300	0.00154541333747505	0.00260501066896256	-0.0284004536828067	0.005739418667068	0.0382902963563123	0.998029989323596	1
Zm00001d042133	35	59	78	130	302	4.11428712361247e-12	2.28067841472474e-12	2.44153889022567e-12	-3.98769208558911e-13	9.23527363712179e-12	1	1
Zm00001d043217	35	59	78	130	302	4.11428712361247e-12	2.28067841472474e-12	2.44153889022567e-12	-3.98769208558911e-13	9.23527363712179e-12	1	1
Zm00001d042644	20	43	44	85	192	-0.227844639457895	0.803544848688826	-0.630000397782287	0.0668749481388281	1.72826483406784	0.630668266827778	1
Zm00001d041460	35	59	78	130	302	4.11428712361247e-12	2.28067841472474e-12	2.44153889022567e-12	-3.98769208558911e-13	9.23527363712179e-12	1	1
Zm00001d039446	35	59	78	130	302	4.11428712361247e-12	2.28067841472474e-12	2.44153889022567e-12	-3.98769208558911e-13	9.23527363712179e-12	1	1
Zm00001d043262	3	8	12	21	44	-0.864271670055866	-0.0413267260716882	0.0355673131795251	0.223963544015133	1.16512925332221	0.761379322389818	1
Zm00001d044300	34	51	70	120	275	0.142239059281444	-0.138230774281153	-0.0148346939774149	0.0222385075076353	0.317543035047647	0.95669604062446	1
Zm00001d040219	27	51	66	114	258	-0.281391256120569	0.00704824312913684	-0.00606548000755053	0.0778491883994229	0.372354167656679	0.945892359618571	1
Zm00001d044060	35	59	78	130	302	4.11428712361247e-12	2.28067841472474e-12	2.44153889022567e-12	-3.98769208558911e-13	9.23527363712179e-12	1	1
Zm00001d043586	0	0	0	1	1	-0.115894	-0.1953642	-0.2582781	0.753540394414209	1.32307669441421	0.723660717493775	1
Zm00001d043429	2	3	1	4	10	0.610369754775916	0.560422566756857	-0.969960555680486	-0.0215588710627333	2.16231174827599	0.539409879263843	1
Zm00001d042444	19	39	50	77	185	-0.277770290190617	0.225940015238318	0.103010078443985	-0.087237968009952	0.693958351882872	0.874624077555307	1
Zm00001d039338	9	31	42	31	113	-1.28110629506303	3.60728660249105	5.62655239914835	-6.39881865338101	16.9137639500834	0.00073619754927056	0.0109697289278744
Zm00001d042740	35	59	74	129	297	0.00975579124997475	0.0164451885545077	-0.0956410503817698	0.0103859536930655	0.132227983879318	0.987707468854377	1
Zm00001d042150	12	50	29	109	200	-5.39137355859665	3.05590342717857	-9.93652031636442	6.09509697217604	24.4788942743157	1.98415327487224e-05	0.000388994274646594
Zm00001d040449	34	57	77	112	280	0.0740056832228467	0.0965397356866235	0.303138915342802	-0.603648389756533	1.07733272400881	0.782548678614947	1
Zm00001d041863	1	0	0	0	1	6.74446838693979	-0.1953642	-0.2582781	-0.4304636	7.62857428693979	0.054345251559241	0.482161161565084
Zm00001d039372	0	2	1	8	11	-1.274834	-0.010331681517922	-1.19304051425499	2.25118276750085	4.72938896327376	0.192719443348318	1
Zm00001d042896	35	59	78	129	301	0.000385109638679468	0.000649127577039091	0.000858158474210469	-0.00250351975694513	0.00439591544687416	0.999922585887767	1
Zm00001d041733	35	59	78	128	300	0.00154541333747505	0.00260501066896256	0.00344389200245784	-0.0100473322746299	0.0176416482835254	0.999380087771216	1
Zm00001d040756	1	2	0	0	3	1.22387346231326	3.41095269889905	-0.7748343	-1.2913908	6.70105126121231	0.082061981581945	0.6770609103688
Zm00001d040711	0	1	0	2	3	-0.347682	0.292307624724762	-0.7748343	0.388826525885611	1.80365045061037	0.614140879159328	1
Zm00001d043651	18	46	11	104	179	-0.36322768362286	3.47886764889826	-26.849027175829	9.42392634627976	40.1150488546299	1.00732412427939e-08	3.21115122828778e-07
Zm00001d042625	35	58	77	129	299	0.00348868896736635	-0.00293268803443921	-0.000656436106972683	0.000659663701807563	0.00773747681058581	0.999819403234724	1
Zm00001d043756	14	22	32	51	119	0.00315557848906559	-0.0670306899189438	0.0520573467913564	-0.000989763624838772	0.123233378824205	0.988910496505136	1
Zm00001d040042	35	59	77	130	301	0.000385109638679468	0.000649127577039091	-0.00707639334214224	0.00143006378777549	0.00954069434563628	0.999752858272342	1
Zm00001d039812	35	59	77	130	301	0.000385109638679468	0.000649127577039091	-0.00707639334214224	0.00143006378777549	0.00954069434563628	0.999752858272342	1
Zm00001d039536	0	0	0	1	1	-0.115894	-0.1953642	-0.2582781	0.753540394414209	1.32307669441421	0.723660717493775	1
Zm00001d041921	35	59	78	130	302	4.11428712361247e-12	2.28067841472474e-12	2.44153889022567e-12	-3.98769208558911e-13	9.23527363712179e-12	1	1
Zm00001d043016	34	56	77	128	295	-0.00104183492337972	-0.046238839357831	0.00856782642706708	0.00808471078775914	0.0639332114960369	0.995782121501355	1
Zm00001d042574	16	27	43	73	159	-0.31969344060746	-0.531412574044366	0.0910605700136898	0.303311377568026	1.24547796223354	0.742118737567243	1
Zm00001d044032	0	0	0	3	3	-0.347682	-0.5860926	-0.7748343	2.26062118324262	3.96923008324262	0.264805951636905	1
Zm00001d044243	35	59	78	130	302	4.11428712361247e-12	2.28067841472474e-12	2.44153889022567e-12	-3.98769208558911e-13	9.23527363712179e-12	1	1
Zm00001d039655	7	9	10	24	50	0.250702899200994	-0.0604150201623429	-0.65749611360971	0.28502467165168	1.25363870462473	0.740170331452842	1
Zm00001d039405	35	56	74	129	294	0.0252292789157907	-0.0359555911923814	-0.0492459886509717	0.0471859368940151	0.157616795653159	0.984122591882909	1
Zm00001d040178	35	58	77	127	297	0.00975579124997475	-9.25024342535161e-06	0.00110700065988156	-0.00562057072985132	0.016492612883133	0.999439461790108	1
Zm00001d041550	35	59	78	130	302	4.11428712361247e-12	2.28067841472474e-12	2.44153889022567e-12	-3.98769208558911e-13	9.23527363712179e-12	1	1
Zm00001d044020	35	59	77	130	301	0.000385109638679468	0.000649127577039091	-0.00707639334214224	0.00143006378777549	0.00954069434563628	0.999752858272342	1
Zm00001d041526	0	1	1	0	2	-0.231788	0.950050937087143	0.452453978402427	-0.8609272	2.49522011548957	0.476155534893586	1
Zm00001d039593	32	50	70	122	274	0.00189093513264512	-0.232756805239833	-0.00833891950288	0.139270954967432	0.38225761484279	0.943882770407439	1
Zm00001d045849	3	1	0	3	7	5.90513935463687	-0.0987844105963265	-1.8079467	-5.82213896963984e-05	7.81192868662289	0.0500627656391048	0.458622202818323
Zm00001d045235	33	53	72	126	284	0.000225251328982743	-0.111158199139326	-0.0248823946350982	0.114927146901307	0.251192992004714	0.968930211041042	1
Zm00001d047594	35	59	78	130	302	4.11428712361247e-12	2.28067841472474e-12	2.44153889022567e-12	-3.98769208558911e-13	9.23527363712179e-12	1	1
Zm00001d045730	9	4	33	14	60	0.602215422368716	-5.08682401977981	19.7697753560081	-5.41653352841975	30.8753483265764	9.03000642716235e-07	2.1968954845806e-05
Zm00001d045312	35	58	78	129	300	0.00154541333747505	-0.00633343174099108	0.00344389200245784	-0.000149786156134936	0.0114725232370589	0.999674303583856	1
Zm00001d046119	0	0	1	0	1	-0.115894	-0.1953642	2.13007365680485	-0.4304636	2.87179545680485	0.411817063925122	1
Zm00001d047608	31	49	68	117	265	0.00270239943070946	-0.148368936197963	-0.00287632892697798	0.0751115046645187	0.229059169220169	0.972767184035253	1
Zm00001d046076	35	59	77	128	299	0.00348868896736635	0.00588076053742064	-0.000656436106972683	-0.0039013487705317	0.0139272343822914	0.999564686336092	1
Zm00001d047109	34	53	77	125	289	0.00766354775915918	-0.212066995001968	0.0744672885674214	0.00285553052596833	0.297053361854516	0.960581707525284	1
Zm00001d047774	35	58	73	130	296	0.0140957027069005	0.000512759196950449	-0.155718012882	0.0523533891895963	0.222679863975447	0.973847523554544	1
Zm00001d047648	7	13	17	26	63	-0.012435412064281	0.0389131323087984	0.0326142034381438	-0.0461895464127749	0.130152294223998	0.987988357443077	1
Zm00001d046506	35	59	78	130	302	4.11428712361247e-12	2.28067841472474e-12	2.44153889022567e-12	-3.98769208558911e-13	9.23527363712179e-12	1	1
Zm00001d046903	35	59	78	130	302	4.11428712361247e-12	2.28067841472474e-12	2.44153889022567e-12	-3.98769208558911e-13	9.23527363712179e-12	1	1
Zm00001d047005	29	46	60	101	236	0.099420692442217	-0.000243475223680885	-0.0149197546503294	-0.0034196839802498	0.118003606296477	0.989592674030389	1
Zm00001d046083	16	26	35	36	113	0.643942735014037	0.697429557007232	1.15843022996413	-3.28581622974172	5.78561875172712	0.122519153828745	0.940427211917732
Zm00001d047626	18	34	50	75	177	-0.307916538805039	-0.00971032511567411	0.401601620972527	-0.0186502428244164	0.737878727717656	0.864260361697506	1
Zm00001d047278	0	0	3	0	3	-0.347682	-0.5860926	6.39022097041456	-1.2913908	8.61538637041456	0.0348666971545266	0.337582907169171
Zm00001d045747	32	48	69	117	266	0.0445715647606946	-0.302810474050956	0.00129281784930182	0.0544387982560057	0.403113654916958	0.939598538166601	1
Zm00001d047670	21	32	45	67	165	0.184336088729984	-0.0017145512392038	0.133377424423219	-0.228262061365946	0.547690125758353	0.908295899952241	1
Zm00001d048143	19	28	23	91	161	0.00623433344884552	-0.379212213370435	-8.30438807235881	6.79158950400037	15.4814241231785	0.00144820796382321	0.020203920907063
Zm00001d048077	23	49	53	77	202	-0.00720112223340996	2.30449326679436	0.0131352052714726	-1.13940123010813	3.46423082440737	0.325430980349125	1
Zm00001d046520	34	56	78	126	294	-0.00015569830747286	-0.0359555911923814	0.0562245551045483	-0.00244529836724873	0.0947811429716513	0.992456266654615	1
Zm00001d048502	35	59	78	129	301	0.000385109638679468	0.000649127577039091	0.000858158474210469	-0.00250351975694513	0.00439591544687416	0.999922585887767	1
Zm00001d047695	1	0	0	0	1	6.74446838693979	-0.1953642	-0.2582781	-0.4304636	7.62857428693979	0.054345251559241	0.482161161565084
Zm00001d047433	18	38	40	86	182	-0.453466798727977	0.167951911580598	-1.04437733674598	0.748089329052113	2.41388537610667	0.49105509842407	1
Zm00001d048539	35	59	78	130	302	4.11428712361247e-12	2.28067841472474e-12	2.44153889022567e-12	-3.98769208558911e-13	9.23527363712179e-12	1	1
Zm00001d044719	35	58	72	127	292	0.0396905479494606	0.015942391514717	-0.154835907110849	0.0135411215985132	0.22400996817354	0.973623246517881	1
Zm00001d046566	2	14	13	14	43	-1.78610008250603	3.73215907763163	0.323015255814429	-1.09884297919034	6.94011739514243	0.0738311256237058	0.621288006524888
Zm00001d046298	16	15	34	53	118	0.39511100895412	-2.81310391940012	0.407287525986545	0.0957447619450098	3.7112472162858	0.294379716266726	1
Zm00001d048050	35	59	78	130	302	4.11428712361247e-12	2.28067841472474e-12	2.44153889022567e-12	-3.98769208558911e-13	9.23527363712179e-12	1	1
Zm00001d046172	5	8	15	20	48	-0.0569611598644738	-0.202341698899048	0.546390472522758	-0.0212260867850693	0.826919418071348	0.843018016884102	1
Zm00001d046121	35	59	78	130	302	4.11428712361247e-12	2.28067841472474e-12	2.44153889022567e-12	-3.98769208558911e-13	9.23527363712179e-12	1	1
Zm00001d046476	35	59	78	130	302	4.11428712361247e-12	2.28067841472474e-12	2.44153889022567e-12	-3.98769208558911e-13	9.23527363712179e-12	1	1
Zm00001d048135	35	58	78	129	300	0.00154541333747505	-0.00633343174099108	0.00344389200245784	-0.000149786156134936	0.0114725232370589	0.999674303583856	1
Zm00001d048262	2	21	13	21	57	-3.21147199206595	8.73790813176948	-0.201385894737202	-0.509703556783612	12.6604695753562	0.00543146963730879	0.0663431870720207
Zm00001d047150	35	59	78	130	302	4.11428712361247e-12	2.28067841472474e-12	2.44153889022567e-12	-3.98769208558911e-13	9.23527363712179e-12	1	1
Zm00001d047047	35	59	78	130	302	4.11428712361247e-12	2.28067841472474e-12	2.44153889022567e-12	-3.98769208558911e-13	9.23527363712179e-12	1	1
Zm00001d047830	31	43	67	93	234	0.555349785680077	-0.161268706616472	0.71267477819228	-0.592974685848239	2.02226795633707	0.567797794849618	1
Zm00001d047525	35	59	78	130	302	4.11428712361247e-12	2.28067841472474e-12	2.44153889022567e-12	-3.98769208558911e-13	9.23527363712179e-12	1	1
Zm00001d044869	34	54	77	124	289	0.00766354775915918	-0.107205482672032	0.0744672885674214	-0.00131185644590642	0.190648175444519	0.979084693727165	1
Zm00001d047900	35	59	78	127	299	0.00348868896736635	0.00588076053742064	0.00777453411617841	-0.0226820090527288	0.0398259926736942	0.997911253350869	1
Zm00001d046711	35	59	77	130	301	0.000385109638679468	0.000649127577039091	-0.00707639334214224	0.00143006378777549	0.00954069434563628	0.999752858272342	1
Zm00001d045353	13	26	13	37	89	0.699162307784545	4.26611121732379	-4.33881212584293	-0.0448798556522605	9.34896550660352	0.024993604052017	0.253388551034381
Zm00001d046818	35	59	78	130	302	4.11428712361247e-12	2.28067841472474e-12	2.44153889022567e-12	-3.98769208558911e-13	9.23527363712179e-12	1	1
Zm00001d047378	32	56	75	125	288	-0.0568475980081413	-0.00124707434222279	0.00509976884482261	0.00849913584029458	0.0716935770354813	0.995002906251238	1
Zm00001d045486	35	59	78	130	302	4.11428712361247e-12	2.28067841472474e-12	2.44153889022567e-12	-3.98769208558911e-13	9.23527363712179e-12	1	1
Zm00001d048259	31	47	67	103	248	0.177437749391686	-0.0434142163346661	0.135590793939491	-0.132076477178774	0.488519236844617	0.921406348121728	1
Zm00001d047691	35	58	77	130	300	0.00154541333747505	-0.00633343174099108	-0.00301618765328275	0.005739418667068	0.0166344513988169	0.999432239354924	1
Zm00001d044862	8	14	12	39	73	-0.0250395447143363	-0.00479803202958917	-2.49181582301232	1.82657984526042	4.34823324501667	0.226233634630255	1
Zm00001d046662	35	58	47	126	266	0.564659729327979	0.700418664369539	-6.8553444683531	1.15432206661643	9.27474492866705	0.0258524754042824	0.260959726110459
Zm00001d047000	1	2	0	1	4	0.620719596734948	1.90010187417429	-1.0331124	-0.302623598603552	3.85655746951279	0.277375732298502	1
Zm00001d045785	27	37	60	92	216	0.154542555921791	-0.640450100669431	0.317995546747582	-0.0103319885271257	1.12332019186593	0.771447687380907	1
Zm00001d047161	35	59	78	130	302	4.11428712361247e-12	2.28067841472474e-12	2.44153889022567e-12	-3.98769208558911e-13	9.23527363712179e-12	1	1
Zm00001d045001	22	17	34	50	123	4.20805145755169	-2.05653177427942	0.156788931434246	-0.164030816548949	6.58540297981431	0.0863545900325477	0.7062217334271
Zm00001d045525	0	1	2	0	3	-0.347682	0.292307624724762	1.93722837573981	-1.2913908	3.86860880046457	0.2760060021939	1
Zm00001d045918	35	59	78	129	301	0.000385109638679468	0.000649127577039091	0.000858158474210469	-0.00250351975694513	0.00439591544687416	0.999922585887767	1
Zm00001d045631	35	58	78	130	301	0.000385109638679468	-0.0110096801405227	0.000858158474210469	0.00143006378777549	0.0136830120411881	0.999576055182529	1
Zm00001d047803	35	59	78	130	302	4.11428712361247e-12	2.28067841472474e-12	2.44153889022567e-12	-3.98769208558911e-13	9.23527363712179e-12	1	1
Zm00001d045169	35	59	78	129	301	0.000385109638679468	0.000649127577039091	0.000858158474210469	-0.00250351975694513	0.00439591544687416	0.999922585887767	1
Zm00001d046794	34	59	78	130	301	-0.0224062634631129	0.000649127577039091	0.000858158474210469	0.00143006378777549	0.0253436133021379	0.998935067646811	1
Zm00001d046041	35	59	78	130	302	4.11428712361247e-12	2.28067841472474e-12	2.44153889022567e-12	-3.98769208558911e-13	9.23527363712179e-12	1	1
Zm00001d048368	35	59	78	130	302	4.11428712361247e-12	2.28067841472474e-12	2.44153889022567e-12	-3.98769208558911e-13	9.23527363712179e-12	1	1
Zm00001d045225	15	16	17	45	93	1.65372519420917	-0.258904352565775	-2.05157207329681	0.616238549341633	4.58044016941339	0.205226458192308	1
Zm00001d044939	26	43	64	93	226	-0.00140809544822083	-0.0300735457887361	0.542862107401264	-0.188716940214547	0.763060688852767	0.858280461972846	1
Zm00001d045133	20	28	59	78	185	-0.0967670528427889	-1.83436477379805	2.6339908418254	-0.0335996065732075	4.59872227503945	0.203651718800443	1
Zm00001d046380	0	0	0	1	1	-0.115894	-0.1953642	-0.2582781	0.753540394414209	1.32307669441421	0.723660717493775	1
Zm00001d047841	35	59	78	130	302	4.11428712361247e-12	2.28067841472474e-12	2.44153889022567e-12	-3.98769208558911e-13	9.23527363712179e-12	1	1
Zm00001d045640	35	59	78	130	302	4.11428712361247e-12	2.28067841472474e-12	2.44153889022567e-12	-3.98769208558911e-13	9.23527363712179e-12	1	1
Zm00001d045484	34	53	71	122	280	0.0740056832228467	-0.0529546191270309	-0.0240158637616918	0.0179330287895588	0.168909194901128	0.982445101951409	1
Zm00001d046225	35	59	78	130	302	4.11428712361247e-12	2.28067841472474e-12	2.44153889022567e-12	-3.98769208558911e-13	9.23527363712179e-12	1	1
Zm00001d044954	34	58	78	129	299	-0.0122792150581839	-0.00293268803443921	0.00777453411617841	0.000659663701807563	0.023646100910609	0.999039760901227	1
Zm00001d046166	35	56	78	129	298	0.00622281879611586	-0.084541508089128	0.0138676510091857	0.00406198069409571	0.108693958588525	0.990774085849972	1
Zm00001d046391	35	59	77	130	301	0.000385109638679468	0.000649127577039091	-0.00707639334214224	0.00143006378777549	0.00954069434563628	0.999752858272342	1
Zm00001d045455	35	59	78	130	302	4.11428712361247e-12	2.28067841472474e-12	2.44153889022567e-12	-3.98769208558911e-13	9.23527363712179e-12	1	1
Zm00001d045175	3	3	5	13	24	0.0171713951024212	-0.608232702815357	-0.231794771671724	0.689458827333383	1.54665769692289	0.671544369324098	1
Zm00001d045748	0	1	0	2	3	-0.347682	0.292307624724762	-0.7748343	0.388826525885611	1.80365045061037	0.614140879159328	1
Zm00001d046705	0	1	1	1	3	-0.347682	0.292307624724762	0.0654328189349517	-0.0657497314714028	0.771172175131116	0.856349103249098	1
Zm00001d045208	32	48	63	119	262	0.0881217871234532	-0.198238151517383	-0.322131531902555	0.342877267555739	0.951368738099131	0.813016921773427	1
Zm00001d044994	35	59	78	130	302	4.11428712361247e-12	2.28067841472474e-12	2.44153889022567e-12	-3.98769208558911e-13	9.23527363712179e-12	1	1
Zm00001d048172	0	2	2	15	19	-2.201986	-0.789529289299849	-1.72239875406418	5.68892833385247	10.4028423772165	0.0154346668590074	0.167023048976179
Zm00001d047256	35	59	78	130	302	4.11428712361247e-12	2.28067841472474e-12	2.44153889022567e-12	-3.98769208558911e-13	9.23527363712179e-12	1	1
Zm00001d047916	35	57	76	127	295	0.0192507593262458	-0.00694017285509984	-0.000484029168956065	1.38002293498933e-06	0.0266763413732367	0.99885043048052	1
Zm00001d045886	0	0	0	1	1	-0.115894	-0.1953642	-0.2582781	0.753540394414209	1.32307669441421	0.723660717493775	1
Zm00001d048179	35	59	78	130	302	4.11428712361247e-12	2.28067841472474e-12	2.44153889022567e-12	-3.98769208558911e-13	9.23527363712179e-12	1	1
Zm00001d046965	35	59	78	130	302	4.11428712361247e-12	2.28067841472474e-12	2.44153889022567e-12	-3.98769208558911e-13	9.23527363712179e-12	1	1
Zm00001d046962	35	59	78	130	302	4.11428712361247e-12	2.28067841472474e-12	2.44153889022567e-12	-3.98769208558911e-13	9.23527363712179e-12	1	1
Zm00001d047943	12	8	14	21	55	4.96534657671509	-0.70127254085735	-0.002966938795483	-0.302350115212107	5.97193617158003	0.112983602820913	0.881096666967536
Zm00001d046377	34	58	78	129	299	-0.0122792150581839	-0.00293268803443921	0.00777453411617841	0.000659663701807563	0.023646100910609	0.999039760901227	1
Zm00001d048099	24	44	50	80	198	0.0483193074612066	0.731085658593017	-0.025371335414835	-0.321143730560268	1.12592003202933	0.770820854982939	1
Zm00001d048224	30	36	57	104	227	0.518144820466127	-1.57130342700385	-0.0452686297752144	0.404217853674348	2.53893473091954	0.468295779893305	1
Zm00001d046978	0	1	0	0	1	-0.115894	3.31400927417429	-0.2582781	-0.4304636	4.11864497417429	0.248934335402676	1
Zm00001d045476	32	40	67	115	254	0.22313967018246	-1.86594033810574	0.0297643862086365	0.293229227275217	2.41207362177205	0.491391079139262	1
Zm00001d045520	0	0	4	0	4	-0.463576	-0.7814568	8.52029462721942	-1.7218544	11.4871818272194	0.00936315290304777	0.107449730492234
Zm00001d046473	34	58	76	128	296	-0.00270505169728717	0.000512759196950449	-0.00265251927311502	0.00266546379185458	0.00853579395920722	0.99979079462011	1
Zm00001d045497	6	14	24	38	82	-1.2914626089004	-0.254674577294634	0.375807135604834	0.206830945538009	2.12877526733787	0.54611330194524	1
Zm00001d046198	33	59	78	130	300	-0.089925024591437	0.00260501066896256	0.00344389200245784	0.005739418667068	0.101713345929925	0.991631025896632	1
Zm00001d047920	17	35	40	78	170	-0.370556457797642	0.0962682109617651	-0.347705769928046	0.317630924800256	1.13216136348771	0.769316418817648	1
Zm00001d045412	35	58	77	129	299	0.00348868896736635	-0.00293268803443921	-0.000656436106972683	0.000659663701807563	0.00773747681058581	0.999819403234724	1
Zm00001d046276	35	58	78	130	301	0.000385109638679468	-0.0110096801405227	0.000858158474210469	0.00143006378777549	0.0136830120411881	0.999576055182529	1
Zm00001d047579	4	4	6	19	33	0.00805321791020113	-0.928785908690563	-0.746954271059842	1.61835100556149	3.3021444032221	0.34734429523241	1
Zm00001d047048	35	59	78	130	302	4.11428712361247e-12	2.28067841472474e-12	2.44153889022567e-12	-3.98769208558911e-13	9.23527363712179e-12	1	1
Zm00001d044824	9	14	15	26	64	0.337755458470672	0.17915933965875	-0.141579654392068	-0.0871690410000753	0.745663493521565	0.862414428153615	1
Zm00001d046262	35	55	75	124	289	0.0677730034645068	-0.0377671196443405	0.00171348486958106	-0.00131185644590642	0.108565464424335	0.990790088029296	1
Zm00001d047878	0	0	0	0	0	NA	NA	NA	NA	NA	NA	NA
Zm00001d046407	0	0	0	1	1	-0.115894	-0.1953642	-0.2582781	0.753540394414209	1.32307669441421	0.723660717493775	1
Zm00001d046817	34	59	78	130	301	-0.0224062634631129	0.000649127577039091	0.000858158474210469	0.00143006378777549	0.0253436133021379	0.998935067646811	1
Zm00001d045132	35	59	78	129	301	0.000385109638679468	0.000649127577039091	0.000858158474210469	-0.00250351975694513	0.00439591544687416	0.999922585887767	1
Zm00001d044963	35	59	78	130	302	4.11428712361247e-12	2.28067841472474e-12	2.44153889022567e-12	-3.98769208558911e-13	9.23527363712179e-12	1	1
Zm00001d048478	28	45	64	106	243	-0.000934672266646942	-0.128876218119047	0.0244367389822458	0.0186665779343399	0.17291420730228	0.981838667920675	1
Zm00001d047728	8	9	13	32	62	0.0923434961959121	-0.799842513034147	-0.567007508064847	1.0569792883895	2.51617280568441	0.472375384326262	1
Zm00001d047086	35	59	78	130	302	4.11428712361247e-12	2.28067841472474e-12	2.44153889022567e-12	-3.98769208558911e-13	9.23527363712179e-12	1	1
Zm00001d045731	23	30	46	72	171	0.510949150240636	-0.347515432496241	0.0761948555501347	-0.0351826306623152	0.969842068949327	0.808548731794927	1
Zm00001d048022	35	59	78	130	302	4.11428712361247e-12	2.28067841472474e-12	2.44153889022567e-12	-3.98769208558911e-13	9.23527363712179e-12	1	1
Zm00001d047081	0	1	0	0	1	-0.115894	3.31400927417429	-0.2582781	-0.4304636	4.11864497417429	0.248934335402676	1
Zm00001d046194	35	59	78	130	302	4.11428712361247e-12	2.28067841472474e-12	2.44153889022567e-12	-3.98769208558911e-13	9.23527363712179e-12	1	1
Zm00001d044804	0	1	1	2	4	-0.463576	0.0611180685435715	-0.00106128920121373	0.0449311944142083	0.570686552158994	0.90310898114044	1
Zm00001d046737	29	47	59	104	239	0.0611390519513106	0.00203111736818939	-0.120601185513389	0.01217533047731	0.195946685310199	0.978240973883666	1
Zm00001d047055	34	46	67	106	253	0.746604890523308	-0.237628674912208	0.041949238723295	-0.077610412798595	1.10379321695741	0.776158465750184	1
Zm00001d047032	35	59	78	130	302	4.11428712361247e-12	2.28067841472474e-12	2.44153889022567e-12	-3.98769208558911e-13	9.23527363712179e-12	1	1
Zm00001d045823	0	1	0	4	5	-0.57947	0.000550014834857157	-1.2913905	1.58616374212547	3.45757425696032	0.326306427064171	1
Zm00001d046873	0	0	0	0	0	NA	NA	NA	NA	NA	NA	NA
Zm00001d046128	9	8	14	16	47	2.31753981578985	-0.152187288237325	0.285281958164926	-0.885143654681646	3.64015271687375	0.303034509934857	1
Zm00001d045865	35	58	78	127	298	0.00622281879611586	-0.00082028967213868	0.0138676510091857	-0.0127354077408246	0.0336461672182648	0.998375039838331	1
Zm00001d046401	35	58	77	128	298	0.00622281879611586	-0.00082028967213868	1.42573690766153e-05	-0.000603134504660817	0.00766050034199197	0.999822087420765	1
Zm00001d047033	35	59	78	130	302	4.11428712361247e-12	2.28067841472474e-12	2.44153889022567e-12	-3.98769208558911e-13	9.23527363712179e-12	1	1
Zm00001d047740	0	0	1	0	1	-0.115894	-0.1953642	2.13007365680485	-0.4304636	2.87179545680485	0.411817063925122	1
Zm00001d048357	0	0	0	1	1	-0.115894	-0.1953642	-0.2582781	0.753540394414209	1.32307669441421	0.723660717493775	1
Zm00001d047706	35	59	77	130	301	0.000385109638679468	0.000649127577039091	-0.00707639334214224	0.00143006378777549	0.00954069434563628	0.999752858272342	1
Zm00001d046948	35	59	78	129	301	0.000385109638679468	0.000649127577039091	0.000858158474210469	-0.00250351975694513	0.00439591544687416	0.999922585887767	1
Zm00001d044803	35	59	78	130	302	4.11428712361247e-12	2.28067841472474e-12	2.44153889022567e-12	-3.98769208558911e-13	9.23527363712179e-12	1	1
Zm00001d047727	35	58	78	130	301	0.000385109638679468	-0.0110096801405227	0.000858158474210469	0.00143006378777549	0.0136830120411881	0.999576055182529	1
Zm00001d047248	29	44	59	103	235	0.114371103899418	-0.0795098238358181	-0.047354918032766	0.0335064763418551	0.274742322109857	0.964706597062408	1
Zm00001d045078	35	59	78	130	302	4.11428712361247e-12	2.28067841472474e-12	2.44153889022567e-12	-3.98769208558911e-13	9.23527363712179e-12	1	1
Zm00001d044961	35	59	78	130	302	4.11428712361247e-12	2.28067841472474e-12	2.44153889022567e-12	-3.98769208558911e-13	9.23527363712179e-12	1	1
Zm00001d045942	0	1	1	2	4	-0.463576	0.0611180685435715	-0.00106128920121373	0.0449311944142083	0.570686552158994	0.90310898114044	1
Zm00001d048164	35	59	78	130	302	4.11428712361247e-12	2.28067841472474e-12	2.44153889022567e-12	-3.98769208558911e-13	9.23527363712179e-12	1	1
Zm00001d047613	16	23	43	65	147	-0.0630509459631715	-1.13869552406937	0.667220730831133	0.0468529850342183	1.91582018589789	0.590061007240724	1
Zm00001d046769	35	59	78	130	302	4.11428712361247e-12	2.28067841472474e-12	2.44153889022567e-12	-3.98769208558911e-13	9.23527363712179e-12	1	1
Zm00001d046688	35	57	76	129	297	0.00975579124997475	-0.0180423023308231	-0.00654565321495639	0.0103859536930655	0.0447297004888197	0.997517481542927	1
Zm00001d048187	35	59	78	130	302	4.11428712361247e-12	2.28067841472474e-12	2.44153889022567e-12	-3.98769208558911e-13	9.23527363712179e-12	1	1
Zm00001d048252	35	59	78	130	302	4.11428712361247e-12	2.28067841472474e-12	2.44153889022567e-12	-3.98769208558911e-13	9.23527363712179e-12	1	1
Zm00001d047445	30	48	68	105	251	0.0285053475928719	-0.0219052394324875	0.155224034922905	-0.0858921195882339	0.291526741536499	0.961614114230869	1
Zm00001d047003	4	6	5	14	29	0.12151876520816	0.0197418920784237	-0.827819690349013	0.184239286385684	1.15331963402128	0.764220552522677	1
Zm00001d048049	35	59	78	130	302	4.11428712361247e-12	2.28067841472474e-12	2.44153889022567e-12	-3.98769208558911e-13	9.23527363712179e-12	1	1
Zm00001d046798	1	2	2	2	7	0.0439114838485414	0.292489442385306	0.0204013038884885	-0.340717653950976	0.697519884073312	0.8737871418522	1
Zm00001d048459	5	9	8	16	38	0.0806656756182829	0.334635679160978	-0.33548663251344	-0.0078183623694033	0.758606349662104	0.859340020543075	1
Zm00001d046335	35	59	78	130	302	4.11428712361247e-12	2.28067841472474e-12	2.44153889022567e-12	-3.98769208558911e-13	9.23527363712179e-12	1	1
Zm00001d045228	1	0	0	2	3	1.22387346231326	-0.5860926	-0.7748343	0.388826525885611	2.97362688819887	0.395709290483548	1
Zm00001d047257	35	59	78	130	302	4.11428712361247e-12	2.28067841472474e-12	2.44153889022567e-12	-3.98769208558911e-13	9.23527363712179e-12	1	1
Zm00001d047688	32	59	77	130	298	-0.186278349752835	0.0104896644318415	1.42573690766153e-05	0.0231119463091293	0.219894217862882	0.974315540017433	1
Zm00001d047180	35	59	78	130	302	4.11428712361247e-12	2.28067841472474e-12	2.44153889022567e-12	-3.98769208558911e-13	9.23527363712179e-12	1	1
Zm00001d046848	35	57	78	128	298	0.00622281879611586	-0.0255042375579008	0.0138676510091857	-0.000603134504660817	0.0461978418678632	0.997395404723928	1
Zm00001d045408	32	47	70	121	270	0.0160473045420176	-0.626433884633323	0.00100636423625594	0.196162174142311	0.839649727553907	0.839961701481952	1
Zm00001d046815	0	2	0	0	2	-0.231788	6.62801854834857	-0.5165562	-0.8609272	8.23728994834857	0.0413539370444163	0.38942637627047
Zm00001d047072	3	3	1	4	11	2.33457668022346	0.336988533415325	-1.19304051425499	-0.114120391875212	3.97872611976899	0.263770506784167	1
Zm00001d047561	0	0	1	0	1	-0.115894	-0.1953642	2.13007365680485	-0.4304636	2.87179545680485	0.411817063925122	1
Zm00001d047865	0	3	5	4	12	-1.390728	0.183354205630714	1.16557794334345	-0.262998925885611	3.00265907485977	0.391215380898651	1
Zm00001d047228	0	0	1	1	2	-0.231788	-0.3907284	0.452453978402427	0.0224655972071042	1.09743597560953	0.777693085121714	1
Zm00001d047547	35	59	78	130	302	4.11428712361247e-12	2.28067841472474e-12	2.44153889022567e-12	-3.98769208558911e-13	9.23527363712179e-12	1	1
Zm00001d045172	4	5	13	9	31	0.046171748097956	-0.184229775947004	3.11415171612969	-1.414346449921	4.75889969009565	0.19032726711828	1
Zm00001d046670	7	13	17	30	67	-0.0753479247768611	-0.000610616947079029	-0.00536278830750851	0.0465703786983207	0.127891708729769	0.988292057164796	1
Zm00001d047384	35	59	76	129	299	0.00348868896736635	0.00588076053742064	-0.0194366361365954	0.000659663701807563	0.02946574934319	0.9986666037431	1
Zm00001d046660	35	59	78	130	302	4.11428712361247e-12	2.28067841472474e-12	2.44153889022567e-12	-3.98769208558911e-13	9.23527363712179e-12	1	1
Zm00001d044899	35	59	78	130	302	4.11428712361247e-12	2.28067841472474e-12	2.44153889022567e-12	-3.98769208558911e-13	9.23527363712179e-12	1	1
Zm00001d047177	35	59	78	130	302	4.11428712361247e-12	2.28067841472474e-12	2.44153889022567e-12	-3.98769208558911e-13	9.23527363712179e-12	1	1
Zm00001d048520	9	12	18	40	79	-0.00264530812813891	-0.763960289634141	-0.283232689933835	1.0562809957308	2.10611928342692	0.550675782990133	1
Zm00001d045018	1	3	1	3	8	0.00572379836747373	1.32138930844607	-0.550199244600607	-0.0571701937159844	1.93448254513014	0.586115823289585	1
Zm00001d046273	35	59	78	130	302	4.11428712361247e-12	2.28067841472474e-12	2.44153889022567e-12	-3.98769208558911e-13	9.23527363712179e-12	1	1
Zm00001d044955	0	0	2	0	2	-0.231788	-0.3907284	4.26014731360971	-0.8609272	5.74359091360971	0.124773750340077	0.951743550092534
Zm00001d045505	35	58	78	130	301	0.000385109638679468	-0.0110096801405227	0.000858158474210469	0.00143006378777549	0.0136830120411881	0.999576055182529	1
Zm00001d047160	35	59	78	130	302	4.11428712361247e-12	2.28067841472474e-12	2.44153889022567e-12	-3.98769208558911e-13	9.23527363712179e-12	1	1
Zm00001d047155	1	3	2	0	6	0.133459731156632	2.85015281126143	0.130865637869903	-2.5827816	5.69725978028796	0.127304962735102	0.966159797184266
Zm00001d047843	35	59	78	130	302	4.11428712361247e-12	2.28067841472474e-12	2.44153889022567e-12	-3.98769208558911e-13	9.23527363712179e-12	1	1
Zm00001d047925	35	59	78	130	302	4.11428712361247e-12	2.28067841472474e-12	2.44153889022567e-12	-3.98769208558911e-13	9.23527363712179e-12	1	1
Zm00001d047435	33	59	78	41	211	2.98689232880299	7.66736043317863	10.1365092782025	-27.3353650569208	48.1261270971049	2.00185720757804e-10	8.03062968126921e-09
Zm00001d045964	35	59	78	130	302	4.11428712361247e-12	2.28067841472474e-12	2.44153889022567e-12	-3.98769208558911e-13	9.23527363712179e-12	1	1
Zm00001d048491	3	3	7	13	26	-5.82108637733934e-05	-0.851307879521868	0.0120760724399189	0.292052763692354	1.15549492651791	0.763697035426747	1
Zm00001d046750	1	3	1	13	18	-0.565457243718877	-0.0758781370871428	-2.86410555315583	3.55945470311118	7.06489563707302	0.0698578417083683	0.592987160735093
Zm00001d044772	35	59	77	130	301	0.000385109638679468	0.000649127577039091	-0.00707639334214224	0.00143006378777549	0.00954069434563628	0.999752858272342	1
Zm00001d047538	35	59	78	130	302	4.11428712361247e-12	2.28067841472474e-12	2.44153889022567e-12	-3.98769208558911e-13	9.23527363712179e-12	1	1
Zm00001d047828	35	59	78	130	302	4.11428712361247e-12	2.28067841472474e-12	2.44153889022567e-12	-3.98769208558911e-13	9.23527363712179e-12	1	1
Zm00001d047805	35	59	77	130	301	0.000385109638679468	0.000649127577039091	-0.00707639334214224	0.00143006378777549	0.00954069434563628	0.999752858272342	1
Zm00001d046809	0	0	1	2	3	-0.347682	-0.5860926	0.0654328189349517	0.388826525885611	1.38803394482056	0.708342022915411	1
Zm00001d047716	0	0	1	0	1	-0.115894	-0.1953642	2.13007365680485	-0.4304636	2.87179545680485	0.411817063925122	1
Zm00001d048100	35	59	78	130	302	4.11428712361247e-12	2.28067841472474e-12	2.44153889022567e-12	-3.98769208558911e-13	9.23527363712179e-12	1	1
Zm00001d044820	35	59	78	130	302	4.11428712361247e-12	2.28067841472474e-12	2.44153889022567e-12	-3.98769208558911e-13	9.23527363712179e-12	1	1
Zm00001d046536	34	59	78	129	300	-0.0169733043413234	0.00260501066896256	0.00344389200245784	-0.000149786156134936	0.0231719931688787	0.999068362731716	1
Zm00001d046963	14	26	22	38	100	0.501405798401988	2.13846070141817	-0.567300494935498	-0.591588911341168	3.79875590609683	0.284030872916622	1
Zm00001d045015	35	59	78	130	302	4.11428712361247e-12	2.28067841472474e-12	2.44153889022567e-12	-3.98769208558911e-13	9.23527363712179e-12	1	1
Zm00001d047788	32	59	78	129	298	-0.186278349752835	0.0104896644318415	0.0138676510091857	0.00406198069409571	0.214697645887957	0.975182430048646	1
Zm00001d047426	35	59	78	130	302	4.11428712361247e-12	2.28067841472474e-12	2.44153889022567e-12	-3.98769208558911e-13	9.23527363712179e-12	1	1
Zm00001d048518	35	59	78	130	302	4.11428712361247e-12	2.28067841472474e-12	2.44153889022567e-12	-3.98769208558911e-13	9.23527363712179e-12	1	1
Zm00001d048292	33	58	75	127	293	-0.0269676224485702	0.0100451717484551	-0.00602939906931371	0.00605874916984912	0.0491009424361881	0.997148553356917	1
Zm00001d046814	35	59	78	130	302	4.11428712361247e-12	2.28067841472474e-12	2.44153889022567e-12	-3.98769208558911e-13	9.23527363712179e-12	1	1
Zm00001d048472	35	59	78	130	302	4.11428712361247e-12	2.28067841472474e-12	2.44153889022567e-12	-3.98769208558911e-13	9.23527363712179e-12	1	1
Zm00001d046306	35	59	78	129	301	0.000385109638679468	0.000649127577039091	0.000858158474210469	-0.00250351975694513	0.00439591544687416	0.999922585887767	1
Zm00001d044802	35	59	78	129	301	0.000385109638679468	0.000649127577039091	0.000858158474210469	-0.00250351975694513	0.00439591544687416	0.999922585887767	1
Zm00001d047941	35	58	78	130	301	0.000385109638679468	-0.0110096801405227	0.000858158474210469	0.00143006378777549	0.0136830120411881	0.999576055182529	1
Zm00001d047143	34	55	74	125	288	0.0116108586888786	-0.0284359520042167	-0.00198331758119988	0.00849913584029458	0.0505292641145898	0.997024503771193	1
Zm00001d048321	9	12	18	31	70	0.0970732191731855	-0.205278152587102	-0.000349291496757076	0.0249777061722026	0.327678369429247	0.954741581343286	1
Zm00001d046141	30	44	62	107	243	0.119924914591814	-0.254146129223938	-0.00924134674017424	0.0549437680998806	0.438256158655808	0.932231072808088	1
Zm00001d046282	35	59	77	130	301	0.000385109638679468	0.000649127577039091	-0.00707639334214224	0.00143006378777549	0.00954069434563628	0.999752858272342	1
Zm00001d048494	32	56	77	123	288	-0.0568475980081413	-0.00124707434222279	0.0919950788055025	-0.00764465657138023	0.157734407727247	0.984105372983141	1
Zm00001d045952	35	57	78	129	299	0.00348868896736635	-0.0342230441212523	0.00777453411617841	0.000659663701807563	0.0461459309066047	0.997399753147507	1
Zm00001d044880	35	59	78	130	302	4.11428712361247e-12	2.28067841472474e-12	2.44153889022567e-12	-3.98769208558911e-13	9.23527363712179e-12	1	1
Zm00001d046727	1	3	3	3	10	-0.0217974386939789	0.560422566756857	0.0673970011243693	-0.395405114972788	1.04502212154799	0.790359721103058	1
Zm00001d048403	29	56	74	122	281	-0.390523819987058	0.0221478605358015	0.0279342461330446	0.00893710911415119	0.449543035770055	0.929828205880277	1
Zm00001d046451	35	59	77	129	300	0.00154541333747505	0.00260501066896256	-0.00301618765328275	-0.000149786156134936	0.0073163978158553	0.999833922143162	1
Zm00001d046264	35	59	78	130	302	4.11428712361247e-12	2.28067841472474e-12	2.44153889022567e-12	-3.98769208558911e-13	9.23527363712179e-12	1	1
Zm00001d045548	35	59	78	130	302	4.11428712361247e-12	2.28067841472474e-12	2.44153889022567e-12	-3.98769208558911e-13	9.23527363712179e-12	1	1
Zm00001d047170	0	1	0	1	2	-0.231788	0.950050937087143	-0.5165562	0.0224655972071042	1.72086073429425	0.632305979312387	1
Zm00001d046374	35	58	78	129	300	0.00154541333747505	-0.00633343174099108	0.00344389200245784	-0.000149786156134936	0.0114725232370589	0.999674303583856	1
Zm00001d011218	0	0	1	0	1	-0.115894	-0.1953642	2.13007365680485	-0.4304636	2.87179545680485	0.411817063925122	1
Zm00001d011350	35	52	74	127	288	0.0788734722265368	-0.323279463080794	-0.00198331758119988	0.0738835260651592	0.47801977895369	0.923693143459079	1
Zm00001d011565	35	59	78	130	302	4.11428712361247e-12	2.28067841472474e-12	2.44153889022567e-12	-3.98769208558911e-13	9.23527363712179e-12	1	1
Zm00001d009314	33	51	73	120	277	0.0250838750087766	-0.179406280604033	0.0296709643071183	0.00486427424043196	0.23902539416036	0.971056165626352	1
Zm00001d010827	35	53	76	126	290	0.0575483586249743	-0.235873218467478	0.0161356762235932	0.0108825797240383	0.320439833040084	0.956139561208863	1
Zm00001d009399	35	58	78	129	300	0.00154541333747505	-0.00633343174099108	0.00344389200245784	-0.000149786156134936	0.0114725232370589	0.999674303583856	1
Zm00001d010163	26	40	54	93	213	0.0700055003347321	-0.0624906501354796	-0.0186617959763239	0.0187524098051063	0.169910356251642	0.982294060447049	1
Zm00001d012743	35	58	78	129	300	0.00154541333747505	-0.00633343174099108	0.00344389200245784	-0.000149786156134936	0.0114725232370589	0.999674303583856	1
Zm00001d009124	0	0	1	1	2	-0.231788	-0.3907284	0.452453978402427	0.0224655972071042	1.09743597560953	0.777693085121714	1
Zm00001d009688	35	59	78	129	301	0.000385109638679468	0.000649127577039091	0.000858158474210469	-0.00250351975694513	0.00439591544687416	0.999922585887767	1
Zm00001d008809	4	14	14	21	53	-0.747234645113899	1.28363155355019	0.00707758554248236	-0.144322995031431	2.182266779238	0.535449703691173	1
Zm00001d012373	2	2	3	4	11	0.412497413432651	-0.010331681517922	0.00889182829488127	-0.114120391875212	0.545841315120666	0.908710829512686	1
Zm00001d008652	32	57	75	128	292	-0.100158178857345	-3.76533981317295e-05	-0.00230796379215387	0.0422554454876335	0.144759241535264	0.985971669641299	1
Zm00001d009638	35	59	78	130	302	4.11428712361247e-12	2.28067841472474e-12	2.44153889022567e-12	-3.98769208558911e-13	9.23527363712179e-12	1	1
Zm00001d012251	26	59	78	128	291	-1.76953986106975	0.0812347883185183	0.107395029899441	0.0597192827573503	2.01788896204506	0.568702098074102	1
Zm00001d009472	3	11	6	24	44	-0.864271670055866	0.672298753979287	-2.53206912829488	1.35158552687691	5.42022507920694	0.143488666645324	1
Zm00001d008445	0	1	3	0	4	-0.463576	0.0611180685435715	3.74465240281092	-1.7218544	5.99120087135449	0.11203910747597	0.874929786246794
Zm00001d008314	34	58	77	130	299	-0.0122792150581839	-0.00293268803443921	-0.000656436106972683	0.0129569538465564	0.0288252930461521	0.998709592441843	1
Zm00001d012570	0	0	0	2	2	-0.231788	-0.3907284	-0.5165562	1.50708078882842	2.64615338882842	0.449455651416654	1
Zm00001d011394	0	0	1	1	2	-0.231788	-0.3907284	0.452453978402427	0.0224655972071042	1.09743597560953	0.777693085121714	1
Zm00001d010108	4	11	6	9	30	0.0787263397012212	4.50612779916962	-0.394497668165826	-1.18621534491836	6.16556715195503	0.103827070898089	0.823351886682242
Zm00001d010873	12	29	43	72	156	-2.04430189563673	-0.0715620421831685	0.182088629052415	0.349950460533692	2.647903027406	0.449153348160079	1
Zm00001d011956	35	59	78	130	302	4.11428712361247e-12	2.28067841472474e-12	2.44153889022567e-12	-3.98769208558911e-13	9.23527363712179e-12	1	1
Zm00001d008311	1	0	0	0	1	6.74446838693979	-0.1953642	-0.2582781	-0.4304636	7.62857428693979	0.054345251559241	0.482161161565084
Zm00001d010020	35	59	78	130	302	4.11428712361247e-12	2.28067841472474e-12	2.44153889022567e-12	-3.98769208558911e-13	9.23527363712179e-12	1	1
Zm00001d009317	31	46	63	102	242	0.311058685327017	-0.0345536601354901	0.00394716263830233	-0.0452943780389391	0.394853886139748	0.941303498064708	1
Zm00001d010278	35	59	78	130	302	4.11428712361247e-12	2.28067841472474e-12	2.44153889022567e-12	-3.98769208558911e-13	9.23527363712179e-12	1	1
Zm00001d011182	24	56	32	117	229	-0.243039741822353	2.83478150572297	-12.4588667784636	3.4434056171882	18.9800936431972	0.000276002223309319	0.00448716023347819
Zm00001d008542	35	46	76	130	287	0.0908589198649565	-1.80838594687383	0.0473866028043273	0.337470710801813	2.28410218034492	0.515573346980424	1
Zm00001d010621	31	44	59	104	238	0.423360175836715	-0.134061379837888	-0.0992648304105045	0.0234401965717523	0.680126582656859	0.877868121491923	1
Zm00001d008223	34	59	77	128	298	-0.00833143390066109	0.0104896644318415	1.42573690766153e-05	-0.000603134504660817	0.0194384902062401	0.999283392415806	1
Zm00001d009007	35	59	77	130	301	0.000385109638679468	0.000649127577039091	-0.00707639334214224	0.00143006378777549	0.00954069434563628	0.999752858272342	1
Zm00001d009600	13	8	24	23	68	3.32533716754154	-2.10231390510521	2.35929669293524	-1.34369574478112	9.13064351036311	0.0276034045408292	0.276131069677328
Zm00001d009543	1	3	3	7	14	-0.238842741924271	0.0256563476834695	-0.10490482937455	0.157259180449729	0.526663099432019	0.912995789737761	1
Zm00001d008373	35	59	78	130	302	4.11428712361247e-12	2.28067841472474e-12	2.44153889022567e-12	-3.98769208558911e-13	9.23527363712179e-12	1	1
Zm00001d010099	35	59	78	129	301	0.000385109638679468	0.000649127577039091	0.000858158474210469	-0.00250351975694513	0.00439591544687416	0.999922585887767	1
Zm00001d009560	34	57	76	128	295	-0.00104183492337972	-0.00694017285509984	-0.000484029168956065	0.00808471078775914	0.0165507477351948	0.999436505234516	1
Zm00001d008863	35	59	78	130	302	4.11428712361247e-12	2.28067841472474e-12	2.44153889022567e-12	-3.98769208558911e-13	9.23527363712179e-12	1	1
Zm00001d012619	35	59	77	129	300	0.00154541333747505	0.00260501066896256	-0.00301618765328275	-0.000149786156134936	0.0073163978158553	0.999833922143162	1
Zm00001d009180	35	59	78	130	302	4.11428712361247e-12	2.28067841472474e-12	2.44153889022567e-12	-3.98769208558911e-13	9.23527363712179e-12	1	1
Zm00001d009592	35	59	77	130	301	0.000385109638679468	0.000649127577039091	-0.00707639334214224	0.00143006378777549	0.00954069434563628	0.999752858272342	1
Zm00001d011534	35	59	78	130	302	4.11428712361247e-12	2.28067841472474e-12	2.44153889022567e-12	-3.98769208558911e-13	9.23527363712179e-12	1	1
Zm00001d008538	35	59	78	130	302	4.11428712361247e-12	2.28067841472474e-12	2.44153889022567e-12	-3.98769208558911e-13	9.23527363712179e-12	1	1
Zm00001d009336	35	59	78	130	302	4.11428712361247e-12	2.28067841472474e-12	2.44153889022567e-12	-3.98769208558911e-13	9.23527363712179e-12	1	1
Zm00001d009794	35	59	78	130	302	4.11428712361247e-12	2.28067841472474e-12	2.44153889022567e-12	-3.98769208558911e-13	9.23527363712179e-12	1	1
Zm00001d009115	2	5	6	5	18	-0.00355297487550883	0.625784869686508	0.39259691360971	-0.974840347797511	1.99677510596924	0.573076313061812	1
Zm00001d008472	35	59	78	130	302	4.11428712361247e-12	2.28067841472474e-12	2.44153889022567e-12	-3.98769208558911e-13	9.23527363712179e-12	1	1
Zm00001d010707	0	7	4	10	21	-2.433774	2.04615337307333	-0.373779571851318	0.102006049591468	4.95571299451612	0.175068928970226	1
Zm00001d010261	35	59	78	130	302	4.11428712361247e-12	2.28067841472474e-12	2.44153889022567e-12	-3.98769208558911e-13	9.23527363712179e-12	1	1
Zm00001d009808	3	0	3	0	6	7.63822558040969	-1.1721852	1.35736193520728	-2.5827816	12.750554315617	0.00520830713483305	0.0638915608005813
Zm00001d009121	0	0	0	1	1	-0.115894	-0.1953642	-0.2582781	0.753540394414209	1.32307669441421	0.723660717493775	1
Zm00001d010764	35	59	78	130	302	4.11428712361247e-12	2.28067841472474e-12	2.44153889022567e-12	-3.98769208558911e-13	9.23527363712179e-12	1	1
Zm00001d009953	0	0	1	0	1	-0.115894	-0.1953642	2.13007365680485	-0.4304636	2.87179545680485	0.411817063925122	1
Zm00001d010420	8	8	4	6	26	8.25281172169794	1.6792109210444	-1.09787401957222	-2.4086214691889	13.4385181315035	0.00377816807535908	0.0479197806794986
Zm00001d009227	1	0	1	0	2	2.54607519346989	-0.3907284	0.452453978402427	-0.8609272	4.25018477187232	0.235685221069672	1
Zm00001d011126	0	0	1	3	4	-0.463576	-0.7814568	-0.00106128920121373	0.948777187431969	2.19487127663318	0.532959276158808	1
Zm00001d011309	35	59	77	130	301	0.000385109638679468	0.000649127577039091	-0.00707639334214224	0.00143006378777549	0.00954069434563628	0.999752858272342	1
Zm00001d012434	35	59	75	130	299	0.00348868896736635	0.00588076053742064	-0.0641151342050466	0.0129569538465564	0.08644153755639	0.993413297362723	1
Zm00001d010534	35	58	77	128	298	0.00622281879611586	-0.00082028967213868	1.42573690766153e-05	-0.000603134504660817	0.00766050034199197	0.999822087420765	1
Zm00001d008760	34	59	78	129	300	-0.0169733043413234	0.00260501066896256	0.00344389200245784	-0.000149786156134936	0.0231719931688787	0.999068362731716	1
Zm00001d011359	35	59	78	130	302	4.11428712361247e-12	2.28067841472474e-12	2.44153889022567e-12	-3.98769208558911e-13	9.23527363712179e-12	1	1
Zm00001d012449	0	4	0	7	11	-1.274834	1.59430812607169	-2.8410591	1.08335077511784	6.79355200118953	0.0787773339528191	0.654705591131573
Zm00001d010619	18	36	42	86	182	-0.453466798727977	0.00553723587843065	-0.53324805826244	0.748089329052113	1.74034142192096	0.628002529490458	1
Zm00001d010786	3	4	6	6	19	0.289205446445164	0.0223577571993986	0.24331758657762	-0.580427589416394	1.13530837963858	0.768558055493359	1
Zm00001d009556	35	59	78	130	302	4.11428712361247e-12	2.28067841472474e-12	2.44153889022567e-12	-3.98769208558911e-13	9.23527363712179e-12	1	1
Zm00001d012424	0	1	0	2	3	-0.347682	0.292307624724762	-0.7748343	0.388826525885611	1.80365045061037	0.614140879159328	1
Zm00001d011662	27	40	61	92	220	0.088637854905031	-0.206633630358441	0.307324122140296	-0.0770919450993599	0.679687552503129	0.877970920576188	1
Zm00001d010205	30	52	67	108	257	0.00155546399148182	0.0639156667987112	0.00583844901553984	-0.0624826710012672	0.133792250807	0.987494517843296	1
Zm00001d012596	24	41	62	88	215	-0.0337627761735765	-0.0239651845905783	0.753894385385406	-0.223658632295949	1.03528097844551	0.792715863137706	1
Zm00001d011879	4	8	8	10	30	0.0787263397012212	0.780702158238477	0.00817352118369049	-0.657497314714027	1.52509933383742	0.67648965029788	1
Zm00001d009452	35	59	78	130	302	4.11428712361247e-12	2.28067841472474e-12	2.44153889022567e-12	-3.98769208558911e-13	9.23527363712179e-12	1	1
Zm00001d009737	1	0	0	0	1	6.74446838693979	-0.1953642	-0.2582781	-0.4304636	7.62857428693979	0.054345251559241	0.482161161565084
Zm00001d010069	7	6	3	20	36	1.91663247111249	-0.151756274174286	-4.26596048920121	1.30865398238009	7.64300321686808	0.0539957240504238	0.482161161565084
Zm00001d009497	28	54	44	110	236	0.0154006074609966	1.35158270971279	-4.71547989650084	0.696313042423393	6.77877625609802	0.0792933645979272	0.658140065071713
Zm00001d010779	35	59	78	130	302	4.11428712361247e-12	2.28067841472474e-12	2.44153889022567e-12	-3.98769208558911e-13	9.23527363712179e-12	1	1
Zm00001d008581	10	5	7	5	27	15.0868209145918	-0.0143195797910053	0.000100636423625599	-3.77351423186501	18.8747553626715	0.000290194393007964	0.00468370458885065
Zm00001d011511	35	59	78	130	302	4.11428712361247e-12	2.28067841472474e-12	2.44153889022567e-12	-3.98769208558911e-13	9.23527363712179e-12	1	1
Zm00001d008427	35	59	78	130	302	4.11428712361247e-12	2.28067841472474e-12	2.44153889022567e-12	-3.98769208558911e-13	9.23527363712179e-12	1	1
Zm00001d011573	35	59	78	129	301	0.000385109638679468	0.000649127577039091	0.000858158474210469	-0.00250351975694513	0.00439591544687416	0.999922585887767	1
Zm00001d012369	35	59	78	130	302	4.11428712361247e-12	2.28067841472474e-12	2.44153889022567e-12	-3.98769208558911e-13	9.23527363712179e-12	1	1
Zm00001d010397	35	59	78	128	300	0.00154541333747505	0.00260501066896256	0.00344389200245784	-0.0100473322746299	0.0176416482835254	0.999380087771216	1
Zm00001d012695	8	20	32	40	100	-1.11168760764147	0.0110002966971431	1.47499650168171	-0.215588710627333	2.81327311664766	0.421319584152146	1
Zm00001d011391	0	1	0	1	2	-0.231788	0.950050937087143	-0.5165562	0.0224655972071042	1.72086073429425	0.632305979312387	1
Zm00001d011085	35	59	77	130	301	0.000385109638679468	0.000649127577039091	-0.00707639334214224	0.00143006378777549	0.00954069434563628	0.999752858272342	1
Zm00001d009348	1	0	0	0	1	6.74446838693979	-0.1953642	-0.2582781	-0.4304636	7.62857428693979	0.054345251559241	0.482161161565084
Zm00001d012099	35	59	78	130	302	4.11428712361247e-12	2.28067841472474e-12	2.44153889022567e-12	-3.98769208558911e-13	9.23527363712179e-12	1	1
Zm00001d009672	35	59	78	130	302	4.11428712361247e-12	2.28067841472474e-12	2.44153889022567e-12	-3.98769208558911e-13	9.23527363712179e-12	1	1
Zm00001d010614	35	59	78	130	302	4.11428712361247e-12	2.28067841472474e-12	2.44153889022567e-12	-3.98769208558911e-13	9.23527363712179e-12	1	1
Zm00001d009059	9	10	11	27	57	0.867616339335491	-0.115838477498747	-0.940926478480481	0.247354728560664	2.17173602387538	0.537536927552797	1
Zm00001d009395	34	58	76	129	297	-0.00513749933467013	-9.25024342535161e-06	-0.00654565321495639	0.0103859536930655	0.0220783564861174	0.999133249339184	1
Zm00001d012172	0	0	1	0	1	-0.115894	-0.1953642	2.13007365680485	-0.4304636	2.87179545680485	0.411817063925122	1
Zm00001d008191	35	59	78	130	302	4.11428712361247e-12	2.28067841472474e-12	2.44153889022567e-12	-3.98769208558911e-13	9.23527363712179e-12	1	1
Zm00001d010353	35	59	78	130	302	4.11428712361247e-12	2.28067841472474e-12	2.44153889022567e-12	-3.98769208558911e-13	9.23527363712179e-12	1	1
Zm00001d012197	35	59	77	129	300	0.00154541333747505	0.00260501066896256	-0.00301618765328275	-0.000149786156134936	0.0073163978158553	0.999833922143162	1
Zm00001d011376	0	0	0	0	0	NA	NA	NA	NA	NA	NA	NA
Zm00001d012573	35	59	77	130	301	0.000385109638679468	0.000649127577039091	-0.00707639334214224	0.00143006378777549	0.00954069434563628	0.999752858272342	1
Zm00001d010345	35	58	78	129	300	0.00154541333747505	-0.00633343174099108	0.00344389200245784	-0.000149786156134936	0.0114725232370589	0.999674303583856	1
Zm00001d011244	0	0	0	0	0	NA	NA	NA	NA	NA	NA	NA
Zm00001d011258	35	59	77	130	301	0.000385109638679468	0.000649127577039091	-0.00707639334214224	0.00143006378777549	0.00954069434563628	0.999752858272342	1
Zm00001d009603	3	2	4	13	22	0.0795393401117322	-1.22867514075896	-0.497969514039895	1.31565275709096	3.12183675200155	0.37321913566527	1
Zm00001d012540	0	0	0	1	1	-0.115894	-0.1953642	-0.2582781	0.753540394414209	1.32307669441421	0.723660717493775	1
Zm00001d008434	30	40	46	78	194	2.51290480539078	0.116284277726068	-0.336463761850892	-0.363542612453831	3.32919545742157	0.343599808113922	1
Zm00001d010690	2	9	16	20	47	-2.1813647563353	-0.00361210230036481	1.22799969025623	-0.00265553544007075	3.41563208433197	0.331870328636936	1
Zm00001d011623	0	1	0	3	4	-0.463576	0.0611180685435715	-1.0331124	0.948777187431969	2.50658365597554	0.474102444194092	1
Zm00001d011839	0	1	1	0	2	-0.231788	0.950050937087143	0.452453978402427	-0.8609272	2.49522011548957	0.476155534893586	1
Zm00001d010393	28	40	46	85	199	1.0568875043256	0.0324110697430012	-0.566786112055643	-0.00511991579223642	1.66120460191649	0.645593057999447	1
Zm00001d009642	0	0	0	1	1	-0.115894	-0.1953642	-0.2582781	0.753540394414209	1.32307669441421	0.723660717493775	1
Zm00001d010945	35	58	77	130	300	0.00154541333747505	-0.00633343174099108	-0.00301618765328275	0.005739418667068	0.0166344513988169	0.999432239354924	1
Zm00001d009011	35	59	77	130	301	0.000385109638679468	0.000649127577039091	-0.00707639334214224	0.00143006378777549	0.00954069434563628	0.999752858272342	1
Zm00001d008663	19	28	39	57	143	0.355466850945904	0.000141705962517796	0.115593767833456	-0.337249380781559	0.808451705523436	0.847444447225738	1
Zm00001d012059	35	59	78	129	301	0.000385109638679468	0.000649127577039091	0.000858158474210469	-0.00250351975694513	0.00439591544687416	0.999922585887767	1
Zm00001d010774	33	46	63	127	269	0.106777848986733	-0.817107260791036	-0.603784977912526	1.0843203595047	2.611990447195	0.455391343233582	1
Zm00001d008761	23	25	48	74	170	0.552073239359699	-2.03046206681723	0.381494428696387	0.00921509536591016	2.97324483023922	0.395768719044268	1
Zm00001d011292	0	0	1	0	1	-0.115894	-0.1953642	2.13007365680485	-0.4304636	2.87179545680485	0.411817063925122	1
Zm00001d010060	0	0	0	0	0	NA	NA	NA	NA	NA	NA	NA
Zm00001d010628	10	3	13	4	30	12.2387346231326	-1.39651952225229	3.55945797000068	-6.15288229035424	23.3475944057398	3.41764212906365e-05	0.000646525003647241
Zm00001d009287	35	59	78	130	302	4.11428712361247e-12	2.28067841472474e-12	2.44153889022567e-12	-3.98769208558911e-13	9.23527363712179e-12	1	1
Zm00001d008923	3	3	8	3	17	0.538266793085771	-0.0310623216216807	2.96689920797122	-2.54774538527811	6.08397370795678	0.107595433781963	0.847202410356965
Zm00001d012628	35	59	78	130	302	4.11428712361247e-12	2.28067841472474e-12	2.44153889022567e-12	-3.98769208558911e-13	9.23527363712179e-12	1	1
Zm00001d011363	20	48	58	47	173	-0.00012301026540995	5.9677074722402	3.96951160688747	-10.1330735448612	20.0704156342543	0.000164133168414259	0.00277919620213731
Zm00001d008585	4	2	7	8	21	1.00792591385889	-1.07762821412844	0.458029732544661	-0.11958868773854	2.66317254827052	0.446522055675216	1
Zm00001d009649	35	59	78	130	302	4.11428712361247e-12	2.28067841472474e-12	2.44153889022567e-12	-3.98769208558911e-13	9.23527363712179e-12	1	1
Zm00001d010043	35	59	78	130	302	4.11428712361247e-12	2.28067841472474e-12	2.44153889022567e-12	-3.98769208558911e-13	9.23527363712179e-12	1	1
Zm00001d008184	35	59	77	130	301	0.000385109638679468	0.000649127577039091	-0.00707639334214224	0.00143006378777549	0.00954069434563628	0.999752858272342	1
Zm00001d009984	35	56	74	129	294	0.0252292789157907	-0.0359555911923814	-0.0492459886509717	0.0471859368940151	0.157616795653159	0.984122591882909	1
Zm00001d009919	35	59	78	130	302	4.11428712361247e-12	2.28067841472474e-12	2.44153889022567e-12	-3.98769208558911e-13	9.23527363712179e-12	1	1
Zm00001d012691	35	59	78	130	302	4.11428712361247e-12	2.28067841472474e-12	2.44153889022567e-12	-3.98769208558911e-13	9.23527363712179e-12	1	1
Zm00001d012781	34	58	78	129	299	-0.0122792150581839	-0.00293268803443921	0.00777453411617841	0.000659663701807563	0.023646100910609	0.999039760901227	1
Zm00001d010882	33	54	35	116	238	1.06393799738416	1.21083521467318	-11.3985472835544	1.79202312620835	15.4653436218201	0.00145922337463412	0.0203465147076094
Zm00001d010427	35	59	78	130	302	4.11428712361247e-12	2.28067841472474e-12	2.44153889022567e-12	-3.98769208558911e-13	9.23527363712179e-12	1	1
Zm00001d008878	35	57	76	130	298	0.00622281879611586	-0.0255042375579008	-0.0121460688081948	0.0231119463091293	0.0669850714713408	0.995480658186583	1
Zm00001d011057	11	14	30	30	85	0.134019421408407	-0.408950347507765	2.94912086616905	-1.1866897055622	4.67878034064743	0.196887170517554	1
Zm00001d009362	1	3	3	1	8	0.00572379836747373	1.32138930844607	0.421994801405462	-1.73409339930178	3.48320130752078	0.322947399446585	1
Zm00001d011881	35	54	74	130	293	0.0320396928370053	-0.183584444000741	-0.0370958224006331	0.119001440273448	0.371721399511828	0.946020197980855	1
Zm00001d011132	6	13	13	33	65	-0.312012737382037	0.00715019285314303	-0.854744947692622	0.900605217185736	2.07451309511354	0.557086121280061	1
Zm00001d012566	31	47	61	104	243	0.285945645469704	-0.00472269403702567	-0.0494435957648774	-0.00347211845299203	0.343584053724599	0.951633471451826	1
Zm00001d010624	30	45	58	110	243	0.119924914591814	-0.128876218119047	-0.361250123421943	0.27849518029597	0.888546436428774	0.828190901203748	1
Zm00001d010645	20	41	51	73	185	-0.0967670528427889	0.652876295605268	0.216801166213122	-0.552934850990898	1.51937936565208	0.677804859885035	1
Zm00001d010998	35	56	71	130	292	0.0396905479494606	-0.0191921281183567	-0.258716850182444	0.147418547945618	0.465018074195879	0.926506760448906	1
Zm00001d012500	16	34	46	76	172	-0.776297320096432	0.00469882875275783	0.0559227244132149	0.0518994589329488	0.888818332195353	0.828125330345429	1
Zm00001d012308	0	0	0	0	0	NA	NA	NA	NA	NA	NA	NA
Zm00001d010510	0	2	0	1	3	-0.347682	3.41095269889905	-0.7748343	-0.0657497314714028	4.59921873037045	0.20360911318912	1
Zm00001d009320	35	58	78	129	300	0.00154541333747505	-0.00633343174099108	0.00344389200245784	-0.000149786156134936	0.0114725232370589	0.999674303583856	1
Zm00001d012525	35	59	76	130	300	0.00154541333747505	0.00260501066896256	-0.0284004536828067	0.005739418667068	0.0382902963563123	0.998029989323596	1
Zm00001d009931	35	59	66	130	290	0.0575483586249743	0.0970093903472029	-1.0576884670412	0.213746846896967	1.42599306291034	0.699453283554931	1
Zm00001d010181	3	2	4	8	17	0.538266793085771	-0.525578476276303	-0.0347705769928047	0.0635820730887841	1.16219791944366	0.762084344409872	1
Zm00001d009964	0	1	2	0	3	-0.347682	0.292307624724762	1.93722837573981	-1.2913908	3.86860880046457	0.2760060021939	1
Zm00001d008557	19	18	28	59	124	1.49114111036503	-1.59968502606829	-0.506224049475857	0.592247056095638	4.18929724200482	0.241735621004839	1
Zm00001d009023	30	55	74	125	284	-0.257969761428912	-0.00421219921554378	0.005742615011921	0.0617853321197353	0.329709907776112	0.954347345799674	1
Zm00001d011807	0	1	1	5	7	-0.811258	-0.0987844105963265	-0.361060350972122	1.3099480371936	2.58105079876205	0.460821275243599	1
Zm00001d009610	1	1	2	5	9	-0.00177648743775442	-0.327016141574921	-0.0453009252466022	0.327163495595023	0.7012570498543	0.872908238461284	1
Zm00001d011639	34	58	70	124	286	0.0220196339244653	0.0808815829450959	-0.2024954403629	0.00639656123380048	0.311793218466262	0.957795448407278	1
Zm00001d008959	30	58	72	129	289	-0.364358900504536	0.0419909263747314	-0.0935410262158062	0.169796787013289	0.669687640108363	0.880309484209072	1
Zm00001d012048	35	59	78	130	302	4.11428712361247e-12	2.28067841472474e-12	2.44153889022567e-12	-3.98769208558911e-13	9.23527363712179e-12	1	1
Zm00001d011358	35	53	74	115	277	0.261495848379937	-0.023009802005663	0.0843783536584309	-0.150657655335397	0.519541659379428	0.914577691506803	1
Zm00001d010800	6	15	22	8	51	0.00135239078102811	2.54583188018067	5.91628210967745	-8.86887722436293	17.3323436050021	0.000603778027702308	0.00914287342687965
Zm00001d012711	35	59	78	130	302	4.11428712361247e-12	2.28067841472474e-12	2.44153889022567e-12	-3.98769208558911e-13	9.23527363712179e-12	1	1
Zm00001d011958	35	59	78	130	302	4.11428712361247e-12	2.28067841472474e-12	2.44153889022567e-12	-3.98769208558911e-13	9.23527363712179e-12	1	1
Zm00001d011950	23	32	56	85	196	0.00357017699565721	-1.03369215895137	0.571236508877679	0.00469131246252566	1.61319015728723	0.656402751982514	1
Zm00001d011253	35	58	78	129	300	0.00154541333747505	-0.00633343174099108	0.00344389200245784	-0.000149786156134936	0.0114725232370589	0.999674303583856	1
Zm00001d011189	27	49	63	97	236	-0.00450403423350327	0.181658077510424	0.068701790501988	-0.207331458657991	0.462195360903907	0.927114868127728	1
Zm00001d010442	0	1	0	0	1	-0.115894	3.31400927417429	-0.2582781	-0.4304636	4.11864497417429	0.248934335402676	1
Zm00001d010492	35	59	78	130	302	4.11428712361247e-12	2.28067841472474e-12	2.44153889022567e-12	-3.98769208558911e-13	9.23527363712179e-12	1	1
Zm00001d010635	19	35	51	77	182	-0.207627525743209	-0.00870316848076947	0.339252899172679	-0.0230692334167092	0.578652826813367	0.901301453413193	1
Zm00001d012385	27	49	63	108	247	-0.092339166312173	0.0115032424795958	-0.00989946501404538	0.0264028439162986	0.140144717722113	0.986618711152471	1
Zm00001d012297	4	2	5	6	17	2.09120918770804	-0.525578476276303	0.0845446953012572	-0.237337941112441	2.93867030039804	0.401177987640598	1
Zm00001d009101	35	59	78	129	301	0.000385109638679468	0.000649127577039091	0.000858158474210469	-0.00250351975694513	0.00439591544687416	0.999922585887767	1
Zm00001d012548	35	59	77	130	301	0.000385109638679468	0.000649127577039091	-0.00707639334214224	0.00143006378777549	0.00954069434563628	0.999752858272342	1
Zm00001d012537	6	7	19	25	57	-0.0555839285935515	-1.53599814797439	1.24322355976408	0.00875847208561743	2.84356410841764	0.416378607508624	1
Zm00001d012399	35	57	78	129	299	0.00348868896736635	-0.0342230441212523	0.00777453411617841	0.000659663701807563	0.0461459309066047	0.997399753147507	1
Zm00001d011892	35	59	77	130	301	0.000385109638679468	0.000649127577039091	-0.00707639334214224	0.00143006378777549	0.00954069434563628	0.999752858272342	1
Zm00001d010077	0	1	0	4	5	-0.57947	0.000550014834857157	-1.2913905	1.58616374212547	3.45757425696032	0.326306427064171	1
Zm00001d012236	0	5	3	2	10	-1.15894	4.75025468543572	0.0673970011243693	-1.23386671776568	7.21045840432577	0.0654838389313616	0.562664559002984
Zm00001d009586	35	59	78	130	302	4.11428712361247e-12	2.28067841472474e-12	2.44153889022567e-12	-3.98769208558911e-13	9.23527363712179e-12	1	1
Zm00001d011907	35	59	78	130	302	4.11428712361247e-12	2.28067841472474e-12	2.44153889022567e-12	-3.98769208558911e-13	9.23527363712179e-12	1	1
Zm00001d009517	2	5	20	2	29	-0.55107419130204	-0.0781868639433498	20.8941415455842	-8.80386878543644	30.327271386266	1.17772648156647e-06	2.7983567809688e-05
Zm00001d011084	35	59	78	130	302	4.11428712361247e-12	2.28067841472474e-12	2.44153889022567e-12	-3.98769208558911e-13	9.23527363712179e-12	1	1
Zm00001d008414	0	0	1	0	1	-0.115894	-0.1953642	2.13007365680485	-0.4304636	2.87179545680485	0.411817063925122	1
Zm00001d012315	33	56	70	121	280	0.00931109777653972	0.0308008307520009	-0.0742902440849614	0.00183423935151376	0.116236411965016	0.989820223789696	1
Zm00001d010300	0	1	1	2	4	-0.463576	0.0611180685435715	-0.00106128920121373	0.0449311944142083	0.570686552158994	0.90310898114044	1
Zm00001d011976	31	41	66	128	266	0.000961841538112798	-2.31440490559013	-0.106265748278	1.59087474166312	4.01250723706936	0.260116737659923	1
Zm00001d010044	35	58	77	130	300	0.00154541333747505	-0.00633343174099108	-0.00301618765328275	0.005739418667068	0.0166344513988169	0.999432239354924	1
Zm00001d010127	35	59	78	130	302	4.11428712361247e-12	2.28067841472474e-12	2.44153889022567e-12	-3.98769208558911e-13	9.23527363712179e-12	1	1
Zm00001d009828	35	59	78	130	302	4.11428712361247e-12	2.28067841472474e-12	2.44153889022567e-12	-3.98769208558911e-13	9.23527363712179e-12	1	1
Zm00001d009154	32	50	62	112	256	0.183161547759159	-3.50248325946964e-06	-0.2566237576479	0.0294445262962071	0.469233334186526	0.925596814438941	1
Zm00001d008583	5	17	16	22	60	-0.548879327891579	2.37665910727281	0.016347042367381	-0.567302141607947	3.50918761913972	0.319572470964808	1
Zm00001d010275	35	59	78	130	302	4.11428712361247e-12	2.28067841472474e-12	2.44153889022567e-12	-3.98769208558911e-13	9.23527363712179e-12	1	1
Zm00001d008851	34	59	77	129	299	-0.0122792150581839	0.00588076053742064	-0.000656436106972683	0.000659663701807563	0.0194760754043847	0.999281321116342	1
Zm00001d008510	22	37	43	81	183	0.0295309796658922	0.0435890729212966	-0.384837570667632	0.0628543636700587	0.52081198692488	0.914295888079679	1
Zm00001d011528	0	1	0	0	1	-0.115894	3.31400927417429	-0.2582781	-0.4304636	4.11864497417429	0.248934335402676	1
Zm00001d008687	0	0	1	1	2	-0.231788	-0.3907284	0.452453978402427	0.0224655972071042	1.09743597560953	0.777693085121714	1
Zm00001d009086	35	59	78	130	302	4.11428712361247e-12	2.28067841472474e-12	2.44153889022567e-12	-3.98769208558911e-13	9.23527363712179e-12	1	1
Zm00001d009091	1	0	0	0	1	6.74446838693979	-0.1953642	-0.2582781	-0.4304636	7.62857428693979	0.054345251559241	0.482161161565084
Zm00001d009392	0	0	0	0	0	NA	NA	NA	NA	NA	NA	NA
Zm00001d010000	35	57	77	130	299	0.00348868896736635	-0.0342230441212523	-0.000656436106972683	0.0129569538465564	0.0513251230421478	0.996954654622677	1
Zm00001d009298	35	58	78	130	301	0.000385109638679468	-0.0110096801405227	0.000858158474210469	0.00143006378777549	0.0136830120411881	0.999576055182529	1
Zm00001d012367	35	59	78	130	302	4.11428712361247e-12	2.28067841472474e-12	2.44153889022567e-12	-3.98769208558911e-13	9.23527363712179e-12	1	1
Zm00001d012213	13	18	31	44	106	0.0416420320077782	-0.354275049362911	0.479323223485524	-0.058166826282144	0.933407131138357	0.817359322432904	1
Zm00001d008784	30	43	52	92	217	0.935712047215719	0.00866154814863786	-0.292131965439299	-0.0213016051698578	1.25780716597351	0.739175714423361	1
Zm00001d012049	35	59	77	129	300	0.00154541333747505	0.00260501066896256	-0.00301618765328275	-0.000149786156134936	0.0073163978158553	0.999833922143162	1
Zm00001d008600	35	59	78	130	302	4.11428712361247e-12	2.28067841472474e-12	2.44153889022567e-12	-3.98769208558911e-13	9.23527363712179e-12	1	1
Zm00001d010837	0	0	0	4	4	-0.463576	-0.7814568	-1.0331124	3.01416157765683	5.29230677765683	0.151602372314517	1
Zm00001d010356	27	37	60	100	224	0.0416431789245837	-1.04472859707409	0.0795801343637398	0.132631864920014	1.29858377528243	0.729469400333775	1
Zm00001d008509	29	51	63	106	249	0.000702624162101314	0.113942177218142	-0.0267351126846152	-0.0131105447311027	0.154490458795961	0.984578307401022	1
Zm00001d010500	35	59	78	130	302	4.11428712361247e-12	2.28067841472474e-12	2.44153889022567e-12	-3.98769208558911e-13	9.23527363712179e-12	1	1
Zm00001d011246	35	59	78	130	302	4.11428712361247e-12	2.28067841472474e-12	2.44153889022567e-12	-3.98769208558911e-13	9.23527363712179e-12	1	1
Zm00001d008780	3	2	2	12	19	0.289205446445164	-0.789529289299849	-1.72239875406418	1.78528515766558	4.58641864747477	0.204710259366289	1
Zm00001d009880	35	59	77	130	301	0.000385109638679468	0.000649127577039091	-0.00707639334214224	0.00143006378777549	0.00954069434563628	0.999752858272342	1
Zm00001d010161	35	59	78	130	302	4.11428712361247e-12	2.28067841472474e-12	2.44153889022567e-12	-3.98769208558911e-13	9.23527363712179e-12	1	1
Zm00001d010655	35	58	78	130	301	0.000385109638679468	-0.0110096801405227	0.000858158474210469	0.00143006378777549	0.0136830120411881	0.999576055182529	1
Zm00001d012238	35	59	77	130	301	0.000385109638679468	0.000649127577039091	-0.00707639334214224	0.00143006378777549	0.00954069434563628	0.999752858272342	1
Zm00001d012245	29	41	61	96	227	0.275475706680014	-0.252705865581385	0.0958743690346481	-0.0301082895213384	0.654164230817385	0.883928260951258	1
Zm00001d011149	0	0	0	1	1	-0.115894	-0.1953642	-0.2582781	0.753540394414209	1.32307669441421	0.723660717493775	1
Zm00001d008737	23	32	44	75	174	0.398405716615798	-0.116891236519935	-0.0196778941045927	0.000131736666216882	0.535106583906543	0.911113659283187	1
Zm00001d009488	35	59	78	130	302	4.11428712361247e-12	2.28067841472474e-12	2.44153889022567e-12	-3.98769208558911e-13	9.23527363712179e-12	1	1
Zm00001d008348	10	12	23	42	87	-0.000679594183666435	-1.46892552277123	0.012491821261704	0.552717859157051	2.03481479737365	0.565212297656565	1
Zm00001d010970	35	59	77	129	300	0.00154541333747505	0.00260501066896256	-0.00301618765328275	-0.000149786156134936	0.0073163978158553	0.999833922143162	1
Zm00001d011572	35	59	78	130	302	4.11428712361247e-12	2.28067841472474e-12	2.44153889022567e-12	-3.98769208558911e-13	9.23527363712179e-12	1	1
Zm00001d010955	31	51	67	114	263	0.00886719334273013	-0.00282200656774632	-0.0126545756539687	0.00548581219411098	0.0298295877585562	0.99864197879861	1
Zm00001d008304	0	0	0	2	2	-0.231788	-0.3907284	-0.5165562	1.50708078882842	2.64615338882842	0.449455651416654	1
Zm00001d012044	0	0	0	1	1	-0.115894	-0.1953642	-0.2582781	0.753540394414209	1.32307669441421	0.723660717493775	1
Zm00001d010629	35	55	75	128	293	0.0320396928370053	-0.0877902907072164	-0.00602939906931371	0.0278491333869928	0.153708516000528	0.984691683945752	1
Zm00001d010854	0	2	0	0	2	-0.231788	6.62801854834857	-0.5165562	-0.8609272	8.23728994834857	0.0413539370444163	0.38942637627047
Zm00001d010742	35	59	78	130	302	4.11428712361247e-12	2.28067841472474e-12	2.44153889022567e-12	-3.98769208558911e-13	9.23527363712179e-12	1	1
Zm00001d012327	35	59	78	129	301	0.000385109638679468	0.000649127577039091	0.000858158474210469	-0.00250351975694513	0.00439591544687416	0.999922585887767	1
Zm00001d008627	0	1	2	2	5	-0.57947	0.000550014834857157	0.388826945443884	-0.0107794355313667	0.979626395810107	0.806181600391039	1
Zm00001d011269	0	1	0	3	4	-0.463576	0.0611180685435715	-1.0331124	0.948777187431969	2.50658365597554	0.474102444194092	1
Zm00001d009454	34	59	76	130	299	-0.0122792150581839	0.00588076053742064	-0.0194366361365954	0.0129569538465564	0.0505535655787563	0.997022378612949	1
Zm00001d008572	35	59	78	130	302	4.11428712361247e-12	2.28067841472474e-12	2.44153889022567e-12	-3.98769208558911e-13	9.23527363712179e-12	1	1
Zm00001d008524	33	59	77	126	295	-0.0413317199234952	0.0324508752565722	0.00856782642706708	-0.00766772244058005	0.0900181440477145	0.993007768827584	1
Zm00001d011857	10	5	8	20	43	5.04989406265067	-1.37661703847342	-0.868630756639785	0.119951492225194	7.41509334998907	0.059780673536305	0.52313705909085
Zm00001d009158	22	29	32	61	144	1.69033324499207	0.0267538790317663	-0.724814803945636	-0.0157080667727022	2.45760999474218	0.483000638126183	1
Zm00001d010718	35	59	78	130	302	4.11428712361247e-12	2.28067841472474e-12	2.44153889022567e-12	-3.98769208558911e-13	9.23527363712179e-12	1	1
Zm00001d010699	11	19	27	39	96	-0.00142296687202673	0.00320144767622048	0.196145109486867	-0.130753561500113	0.331523085535228	0.953994796352779	1
Zm00001d010040	22	29	31	42	124	4.05013021999079	0.94113263371431	-0.0328999652376257	-2.42512724956987	7.4492900685126	0.0588758231038795	0.517073661231877
Zm00001d011808	29	40	66	107	242	0.0324267579188564	-1.12041788214404	0.195620222487388	0.0767623539184749	1.42522721646876	0.699632131865283	1
Zm00001d009386	31	40	65	112	248	0.177437749391686	-1.47383820757604	0.0140019754052904	0.257695820692859	1.92297375306587	0.588546667573026	1
Zm00001d011765	35	59	78	130	302	4.11428712361247e-12	2.28067841472474e-12	2.44153889022567e-12	-3.98769208558911e-13	9.23527363712179e-12	1	1
Zm00001d008596	35	59	77	130	301	0.000385109638679468	0.000649127577039091	-0.00707639334214224	0.00143006378777549	0.00954069434563628	0.999752858272342	1
Zm00001d010765	0	0	0	1	1	-0.115894	-0.1953642	-0.2582781	0.753540394414209	1.32307669441421	0.723660717493775	1
Zm00001d012786	35	59	78	130	302	4.11428712361247e-12	2.28067841472474e-12	2.44153889022567e-12	-3.98769208558911e-13	9.23527363712179e-12	1	1
Zm00001d008175	35	59	78	130	302	4.11428712361247e-12	2.28067841472474e-12	2.44153889022567e-12	-3.98769208558911e-13	9.23527363712179e-12	1	1
Zm00001d010484	35	59	78	130	302	4.11428712361247e-12	2.28067841472474e-12	2.44153889022567e-12	-3.98769208558911e-13	9.23527363712179e-12	1	1
Zm00001d011795	35	59	78	130	302	4.11428712361247e-12	2.28067841472474e-12	2.44153889022567e-12	-3.98769208558911e-13	9.23527363712179e-12	1	1
Zm00001d012317	1	1	0	3	5	0.305184877387958	0.000550014834857157	-1.2913905	0.333856229945575	1.93098162216839	0.58685456222936	1
Zm00001d011555	35	59	77	130	301	0.000385109638679468	0.000649127577039091	-0.00707639334214224	0.00143006378777549	0.00954069434563628	0.999752858272342	1
Zm00001d012248	35	59	78	128	300	0.00154541333747505	0.00260501066896256	0.00344389200245784	-0.0100473322746299	0.0176416482835254	0.999380087771216	1
Zm00001d009542	26	45	60	106	237	-0.0783391205539994	-0.0365739451600366	-0.0239941071623532	0.155277681173183	0.294184854049573	0.961118416476575	1
Zm00001d009671	35	59	78	130	302	4.11428712361247e-12	2.28067841472474e-12	2.44153889022567e-12	-3.98769208558911e-13	9.23527363712179e-12	1	1
Zm00001d008203	35	59	78	130	302	4.11428712361247e-12	2.28067841472474e-12	2.44153889022567e-12	-3.98769208558911e-13	9.23527363712179e-12	1	1
Zm00001d009422	4	2	1	2	9	8.38273379900407	0.0332311662996826	-0.754702406311651	-0.906650975295204	10.0773183469106	0.0179202065481165	0.190314786832507
Zm00001d009684	0	0	1	0	1	-0.115894	-0.1953642	2.13007365680485	-0.4304636	2.87179545680485	0.411817063925122	1
Zm00001d008797	0	0	0	1	1	-0.115894	-0.1953642	-0.2582781	0.753540394414209	1.32307669441421	0.723660717493775	1
Zm00001d049855	35	59	78	130	302	4.11428712361247e-12	2.28067841472474e-12	2.44153889022567e-12	-3.98769208558911e-13	9.23527363712179e-12	1	1
Zm00001d052107	11	28	20	47	106	-0.13436306433693	2.56726310710038	-1.98802787096172	0.0411853628394922	4.73083940523852	0.192601216804126	1
Zm00001d052037	4	5	4	20	33	0.00805321791020113	-0.324780019829004	-2.40041150935993	2.3638053989601	5.09705014605924	0.164827039878467	1
Zm00001d051885	1	7	2	8	18	-0.565457243718877	3.45064496858556	-1.5094048126233	0.00817340236162955	5.53368042728936	0.136637975608543	1
Zm00001d050755	35	59	73	130	297	0.00975579124997475	0.0164451885545077	-0.179297794993508	0.0362340673404727	0.241732842138463	0.970586574289471	1
Zm00001d053606	35	59	78	130	302	4.11428712361247e-12	2.28067841472474e-12	2.44153889022567e-12	-3.98769208558911e-13	9.23527363712179e-12	1	1
Zm00001d050503	1	0	2	1	4	0.620719596734948	-0.7814568	0.904907956804855	-0.302623598603552	2.60970795214335	0.455790158804736	1
Zm00001d049017	4	7	14	15	40	-0.0871897547759158	-0.0849082158635	1.30292222834379	-0.285850968579922	1.76087116756313	0.623486594757542	1
Zm00001d053583	35	59	78	130	302	4.11428712361247e-12	2.28067841472474e-12	2.44153889022567e-12	-3.98769208558911e-13	9.23527363712179e-12	1	1
Zm00001d052229	35	59	77	130	301	0.000385109638679468	0.000649127577039091	-0.00707639334214224	0.00143006378777549	0.00954069434563628	0.999752858272342	1
Zm00001d053831	1	3	0	1	5	0.305184877387958	4.19038213351371	-1.2913905	-0.616933358882842	6.40389086978452	0.093530853754367	0.754669802508854
Zm00001d053310	35	55	77	127	294	0.0252292789157907	-0.103405920330661	0.014971795564574	0.00155560104342114	0.145162595854447	0.985914686769089	1
Zm00001d050272	0	2	1	0	3	-0.347682	3.41095269889905	0.0654328189349517	-1.2913908	5.115458317834	0.16353533352217	1
Zm00001d052979	34	59	76	129	298	-0.00833143390066109	0.0104896644318415	-0.0121460688081948	0.00406198069409571	0.0350291478347931	0.998274544173084	1
Zm00001d049603	35	59	78	130	302	4.11428712361247e-12	2.28067841472474e-12	2.44153889022567e-12	-3.98769208558911e-13	9.23527363712179e-12	1	1
Zm00001d053050	35	52	76	127	290	0.0575483586249743	-0.382570691611271	0.0161356762235932	0.0375668176095372	0.493821544069376	0.92024667970425	1
Zm00001d050337	22	41	61	97	221	-0.509542340628318	-0.109616569624318	0.26928483697224	0.0366617477071764	0.925105494932052	0.819365435279155	1
Zm00001d052014	35	59	78	130	302	4.11428712361247e-12	2.28067841472474e-12	2.44153889022567e-12	-3.98769208558911e-13	9.23527363712179e-12	1	1
Zm00001d049679	1	1	2	3	7	0.0439114838485414	-0.0987844105963265	0.0204013038884885	-5.82213896963984e-05	0.163155419723053	0.983305894919809	1
Zm00001d048689	35	58	78	130	301	0.000385109638679468	-0.0110096801405227	0.000858158474210469	0.00143006378777549	0.0136830120411881	0.999576055182529	1
Zm00001d053276	10	19	25	26	80	0.0572379836747374	0.727021897211465	0.910650787537928	-2.06708691280006	3.76199758122419	0.288337501220516	1
Zm00001d050286	10	6	6	12	34	9.31855596158762	-0.0621246432433614	-0.881003636616905	-0.474675882224883	10.7363601236728	0.0132403367385186	0.145646547228008
Zm00001d050327	3	4	11	2	20	0.200738474122906	0.00220005933942863	6.58992511866937	-5.07388735888284	11.8667510110145	0.00785383684821658	0.0918576150822921
Zm00001d049892	35	59	78	130	302	4.11428712361247e-12	2.28067841472474e-12	2.44153889022567e-12	-3.98769208558911e-13	9.23527363712179e-12	1	1
Zm00001d052926	35	58	78	130	301	0.000385109638679468	-0.0110096801405227	0.000858158474210469	0.00143006378777549	0.0136830120411881	0.999576055182529	1
Zm00001d048892	35	59	78	130	302	4.11428712361247e-12	2.28067841472474e-12	2.44153889022567e-12	-3.98769208558911e-13	9.23527363712179e-12	1	1
Zm00001d052261	35	59	78	130	302	4.11428712361247e-12	2.28067841472474e-12	2.44153889022567e-12	-3.98769208558911e-13	9.23527363712179e-12	1	1
Zm00001d051164	22	43	37	74	176	0.125923564084422	2.15895568947872	-1.57335535719231	-0.0409602262057084	3.89919483696116	0.272557022814539	1
Zm00001d049814	35	57	76	129	297	0.00975579124997475	-0.0180423023308231	-0.00654565321495639	0.0103859536930655	0.0447297004888197	0.997517481542927	1
Zm00001d052126	0	1	0	0	1	-0.115894	3.31400927417429	-0.2582781	-0.4304636	4.11864497417429	0.248934335402676	1
Zm00001d048922	33	58	77	129	297	-0.0586240854458961	-9.25024342535161e-06	0.00110700065988156	0.0103859536930655	0.0701262900422685	0.99516360471521	1
Zm00001d050983	0	0	0	1	1	-0.115894	-0.1953642	-0.2582781	0.753540394414209	1.32307669441421	0.723660717493775	1
Zm00001d051784	35	59	78	130	302	4.11428712361247e-12	2.28067841472474e-12	2.44153889022567e-12	-3.98769208558911e-13	9.23527363712179e-12	1	1
Zm00001d049109	32	58	77	125	292	-0.100158178857345	0.015942391514717	0.0332184064930988	-0.00384692850001652	0.153165905365177	0.984770215677699	1
Zm00001d049332	11	23	37	43	114	-0.370315129997496	0.0238279599841858	1.9392132005776	-0.751525776069045	3.08488206662833	0.378722284190933	1
Zm00001d052727	21	54	60	105	240	-1.66956543600186	1.07894565121757	-0.0636773520728239	0.0276042434026944	2.83979268269496	0.416991156000848	1
Zm00001d050469	29	48	67	112	256	-0.0150790758451688	-0.0810408675685717	0.0117336566288817	0.0294445262962071	0.137298126338829	0.987013333423327	1
Zm00001d048598	0	0	0	0	0	NA	NA	NA	NA	NA	NA	NA
Zm00001d052590	35	59	78	130	302	4.11428712361247e-12	2.28067841472474e-12	2.44153889022567e-12	-3.98769208558911e-13	9.23527363712179e-12	1	1
Zm00001d051971	7	11	1	13	32	2.92111253000155	3.60653108672152	-6.38589281115015	-0.0435845205000376	12.9571209483733	0.00473025740165659	0.0586025698118655
Zm00001d052264	35	53	74	126	288	0.0788734722265368	-0.189452146373502	-0.00198331758119988	0.0331250920832331	0.303434028264472	0.959381343758328	1
Zm00001d052714	0	4	4	9	17	-1.970198	0.13873970510521	-0.0347705769928047	0.386658867502992	2.53036714960101	0.469828048628992	1
Zm00001d052568	12	9	9	26	56	4.67782670927374	-0.344149682287806	-2.06384931609274	0.148817189714372	7.23464289736866	0.0647832919466743	0.558366853770258
Zm00001d053839	35	59	78	130	302	4.11428712361247e-12	2.28067841472474e-12	2.44153889022567e-12	-3.98769208558911e-13	9.23527363712179e-12	1	1
Zm00001d053597	34	58	75	124	291	0.00223988076425098	0.0232228512793724	-0.000336058856731736	-0.0127728608689587	0.0385716517693138	0.998008403898987	1
Zm00001d048743	27	52	62	99	240	-0.0238547003296115	0.557475835696954	2.83482442633149e-06	-0.179912591890231	0.761245962741224	0.858712222352409	1
Zm00001d051741	35	59	78	130	302	4.11428712361247e-12	2.28067841472474e-12	2.44153889022567e-12	-3.98769208558911e-13	9.23527363712179e-12	1	1
Zm00001d052186	35	59	77	130	301	0.000385109638679468	0.000649127577039091	-0.00707639334214224	0.00143006378777549	0.00954069434563628	0.999752858272342	1
Zm00001d049516	35	55	77	128	295	0.0192507593262458	-0.12024018432954	0.00856782642706708	0.00808471078775914	0.156143480870612	0.984337831886369	1
Zm00001d050965	35	59	78	130	302	4.11428712361247e-12	2.28067841472474e-12	2.44153889022567e-12	-3.98769208558911e-13	9.23527363712179e-12	1	1
Zm00001d053028	35	59	77	130	301	0.000385109638679468	0.000649127577039091	-0.00707639334214224	0.00143006378777549	0.00954069434563628	0.999752858272342	1
Zm00001d049982	35	58	78	130	301	0.000385109638679468	-0.0110096801405227	0.000858158474210469	0.00143006378777549	0.0136830120411881	0.999576055182529	1
Zm00001d049386	35	58	78	130	301	0.000385109638679468	-0.0110096801405227	0.000858158474210469	0.00143006378777549	0.0136830120411881	0.999576055182529	1
Zm00001d049580	35	59	78	129	301	0.000385109638679468	0.000649127577039091	0.000858158474210469	-0.00250351975694513	0.00439591544687416	0.999922585887767	1
Zm00001d051506	0	0	2	1	3	-0.347682	-0.5860926	1.93722837573981	-0.0657497314714028	2.93675270721121	0.401479812614247	1
Zm00001d052904	2	8	8	11	29	-0.55107419130204	0.961881963694976	0.0347171632934729	-0.176282059452386	1.72395537774287	0.631621165470737	1
Zm00001d053132	35	59	78	130	302	4.11428712361247e-12	2.28067841472474e-12	2.44153889022567e-12	-3.98769208558911e-13	9.23527363712179e-12	1	1
Zm00001d048936	0	0	1	1	2	-0.231788	-0.3907284	0.452453978402427	0.0224655972071042	1.09743597560953	0.777693085121714	1
Zm00001d049250	20	36	50	92	198	-0.378475407959172	-0.185970267322598	-0.025371335414835	0.537459405665956	1.12727641636256	0.770493861081633	1
Zm00001d050831	2	3	5	4	14	0.0878229676970828	0.0256563476834695	0.529814037151527	-0.681435307901953	1.32472866043403	0.723269554844507	1
Zm00001d053572	35	57	78	130	300	0.00154541333747505	-0.0441861533075148	0.00344389200245784	0.005739418667068	0.0549148773145157	0.996633254411579	1
Zm00001d053739	35	59	78	130	302	4.11428712361247e-12	2.28067841472474e-12	2.44153889022567e-12	-3.98769208558911e-13	9.23527363712179e-12	1	1
Zm00001d050490	28	50	55	104	237	0.0103477019442837	0.295461752049428	-0.630397292129477	0.0384327290467385	0.974639475169927	0.807388128355567	1
Zm00001d052327	5	11	5	12	33	0.361300777984689	3.21538387197238	-1.45635575212489	-0.342361175625636	5.3754015777076	0.146283847506724	1
Zm00001d052092	35	59	78	129	301	0.000385109638679468	0.000649127577039091	0.000858158474210469	-0.00250351975694513	0.00439591544687416	0.999922585887767	1
Zm00001d051645	19	32	31	61	143	0.355466850945904	0.590874697583697	-0.953317461464795	-0.00502733157530859	1.90468634156971	0.592423085487197	1
Zm00001d048792	0	1	0	4	5	-0.57947	0.000550014834857157	-1.2913905	1.58616374212547	3.45757425696032	0.326306427064171	1
Zm00001d053732	35	59	77	130	301	0.000385109638679468	0.000649127577039091	-0.00707639334214224	0.00143006378777549	0.00954069434563628	0.999752858272342	1
Zm00001d048784	17	30	59	81	187	-1.00724750708877	-1.16829559656073	2.37137546597701	0.00314693343112689	4.55006550305763	0.207867796845928	1
Zm00001d051145	20	28	50	75	173	-0.00012301026540995	-0.994640924581735	0.632914144000793	0.00376909236948989	1.63144717121743	0.652280590991086	1
Zm00001d051374	30	48	62	102	242	0.136087455561202	0.0110217342874151	-0.00405276346224108	-0.0452943780389391	0.196456331349797	0.978159329703411	1
Zm00001d052740	1	0	1	2	4	0.620719596734948	-0.7814568	-0.00106128920121373	0.0449311944142083	1.44816888035037	0.694283525646818	1
Zm00001d049677	7	13	18	24	62	-0.00478517677499517	0.0650161667008759	0.246496400076984	-0.270875999719097	0.587173743271951	0.899362271404934	1
Zm00001d050852	7	10	14	24	55	0.0614453629099947	-0.0516584075896104	-0.002966938795483	0.00444770150152699	0.120518410796615	0.989266263717491	1
Zm00001d051265	0	0	1	2	3	-0.347682	-0.5860926	0.0654328189349517	0.388826525885611	1.38803394482056	0.708342022915411	1
Zm00001d052638	11	17	21	49	98	-0.0112599675481078	-0.240471461595598	-0.734333805621847	1.1008142631481	2.08687949791366	0.554571687467506	1
Zm00001d052878	0	0	0	1	1	-0.115894	-0.1953642	-0.2582781	0.753540394414209	1.32307669441421	0.723660717493775	1
Zm00001d049394	2	0	0	0	2	13.4889367738796	-0.3907284	-0.5165562	-0.8609272	15.2571485738796	0.00160957606044016	0.0221297268986121
Zm00001d052370	29	49	73	119	270	-0.167791331171716	-0.266359270712815	0.152859304492858	0.0662478729614958	0.653257779338885	0.884139121808678	1
Zm00001d053604	35	59	78	130	302	4.11428712361247e-12	2.28067841472474e-12	2.44153889022567e-12	-3.98769208558911e-13	9.23527363712179e-12	1	1
Zm00001d051540	10	12	9	43	74	0.236391658026743	-0.417557430825637	-5.35062588785396	3.89983333070096	9.90440830740731	0.0193964235279356	0.204032851024453
Zm00001d051958	35	59	78	130	302	4.11428712361247e-12	2.28067841472474e-12	2.44153889022567e-12	-3.98769208558911e-13	9.23527363712179e-12	1	1
Zm00001d050931	34	59	78	130	301	-0.0224062634631129	0.000649127577039091	0.000858158474210469	0.00143006378777549	0.0253436133021379	0.998935067646811	1
Zm00001d050018	11	19	22	43	95	-8.95599699543756e-06	0.010450281862286	-0.262198968353156	0.108452451282854	0.381110657495292	0.94411634611088	1
Zm00001d053939	35	59	78	129	301	0.000385109638679468	0.000649127577039091	0.000858158474210469	-0.00250351975694513	0.00439591544687416	0.999922585887767	1
Zm00001d053118	35	59	77	130	301	0.000385109638679468	0.000649127577039091	-0.00707639334214224	0.00143006378777549	0.00954069434563628	0.999752858272342	1
Zm00001d053955	35	59	78	130	302	4.11428712361247e-12	2.28067841472474e-12	2.44153889022567e-12	-3.98769208558911e-13	9.23527363712179e-12	1	1
Zm00001d049608	12	14	7	53	86	0.414729485108485	-0.467070438815814	-10.4179396498074	6.89804071057571	18.1977802843074	0.000400408297488606	0.00626324160725077
Zm00001d049668	35	59	78	130	302	4.11428712361247e-12	2.28067841472474e-12	2.44153889022567e-12	-3.98769208558911e-13	9.23527363712179e-12	1	1
Zm00001d053619	35	51	66	121	273	0.357023992678544	-0.102176922078085	-0.288461393193949	0.103256378822065	0.850918686772643	0.837253116112584	1
Zm00001d049816	35	59	78	130	302	4.11428712361247e-12	2.28067841472474e-12	2.44153889022567e-12	-3.98769208558911e-13	9.23527363712179e-12	1	1
Zm00001d052018	35	59	78	130	302	4.11428712361247e-12	2.28067841472474e-12	2.44153889022567e-12	-3.98769208558911e-13	9.23527363712179e-12	1	1
Zm00001d052272	4	6	9	18	37	-0.0193534105685577	-0.208778715412819	-0.0323826757079257	0.269771615951446	0.530286417640748	0.912188979402169	1
Zm00001d053800	25	45	70	91	231	-0.11722392137389	-0.000369486592764859	1.79123775949692	-0.715874866424498	2.62470603388807	0.453174713561821	1
Zm00001d052474	26	45	62	93	226	-0.00140809544822083	0.0162750194819854	0.225638743176381	-0.188716940214547	0.432038798321134	0.933547332896546	1
Zm00001d051723	0	0	1	0	1	-0.115894	-0.1953642	2.13007365680485	-0.4304636	2.87179545680485	0.411817063925122	1
Zm00001d053662	35	57	77	126	295	0.0192507593262458	-0.00694017285509984	0.00856782642706708	-0.00766772244058005	0.0424264810489928	0.997705155021678	1
Zm00001d052212	27	48	61	106	242	-0.0390369590045733	0.0110217342874151	-0.0361566746729968	0.0320707951985312	0.118286163163516	0.989556150855203	1
Zm00001d054069	35	59	78	129	301	0.000385109638679468	0.000649127577039091	0.000858158474210469	-0.00250351975694513	0.00439591544687416	0.999922585887767	1
Zm00001d052349	29	55	69	119	272	-0.201958659618982	0.0651703021221119	-0.0222999865732144	0.0312848091897199	0.320713757504028	0.956086851021969	1
Zm00001d053286	35	59	78	130	302	4.11428712361247e-12	2.28067841472474e-12	2.44153889022567e-12	-3.98769208558911e-13	9.23527363712179e-12	1	1
Zm00001d051289	9	10	42	19	80	-0.00795156677653712	-2.02744234271786	22.035340027547	-6.91997203479412	30.9907059718356	8.5388697084038e-07	2.08200484256121e-05
Zm00001d052224	11	15	22	32	80	0.322238760246433	-0.0253252711151787	0.086611118669372	-0.172470968501867	0.60664611853285	0.894909225142486	1
Zm00001d050999	16	23	38	54	131	0.0440608935617266	-0.262658629299215	0.512849298673362	-0.101357039021614	0.920925860555918	0.820375205141067	1
Zm00001d049867	0	1	0	0	1	-0.115894	3.31400927417429	-0.2582781	-0.4304636	4.11864497417429	0.248934335402676	1
Zm00001d049013	0	0	1	0	1	-0.115894	-0.1953642	2.13007365680485	-0.4304636	2.87179545680485	0.411817063925122	1
Zm00001d052053	0	0	1	0	1	-0.115894	-0.1953642	2.13007365680485	-0.4304636	2.87179545680485	0.411817063925122	1
Zm00001d051526	5	12	10	19	46	-0.0205666015977118	1.01033778002385	-0.29773946261925	-0.0324282692071564	1.36107211344797	0.714684465854814	1
Zm00001d052637	35	59	78	130	302	4.11428712361247e-12	2.28067841472474e-12	2.44153889022567e-12	-3.98769208558911e-13	9.23527363712179e-12	1	1
Zm00001d048755	35	59	76	130	300	0.00154541333747505	0.00260501066896256	-0.0284004536828067	0.005739418667068	0.0382902963563123	0.998029989323596	1
Zm00001d053020	1	0	0	0	1	6.74446838693979	-0.1953642	-0.2582781	-0.4304636	7.62857428693979	0.054345251559241	0.482161161565084
Zm00001d052877	4	5	13	6	28	0.175645935394166	-0.0404164162270408	4.60083855357216	-3.0397938213897	7.85669472658306	0.0490681240849028	0.451204785607863
Zm00001d053941	35	59	78	130	302	4.11428712361247e-12	2.28067841472474e-12	2.44153889022567e-12	-3.98769208558911e-13	9.23527363712179e-12	1	1
Zm00001d049009	1	0	0	0	1	6.74446838693979	-0.1953642	-0.2582781	-0.4304636	7.62857428693979	0.054345251559241	0.482161161565084
Zm00001d048783	1	0	2	7	10	-0.0217974386939789	-1.953642	-0.131499222721942	1.68771229262962	3.79465095404554	0.284508927898062	1
Zm00001d050643	35	59	78	130	302	4.11428712361247e-12	2.28067841472474e-12	2.44153889022567e-12	-3.98769208558911e-13	9.23527363712179e-12	1	1
Zm00001d052025	34	59	78	130	301	-0.0224062634631129	0.000649127577039091	0.000858158474210469	0.00143006378777549	0.0253436133021379	0.998935067646811	1
Zm00001d052038	31	42	70	97	240	0.364809941038075	-0.509449295180999	1.03590328476579	-0.385553827680358	2.29571634866522	0.513342037550743	1
Zm00001d050868	35	59	78	130	302	4.11428712361247e-12	2.28067841472474e-12	2.44153889022567e-12	-3.98769208558911e-13	9.23527363712179e-12	1	1
Zm00001d053894	35	59	78	129	301	0.000385109638679468	0.000649127577039091	0.000858158474210469	-0.00250351975694513	0.00439591544687416	0.999922585887767	1
Zm00001d053206	0	0	0	1	1	-0.115894	-0.1953642	-0.2582781	0.753540394414209	1.32307669441421	0.723660717493775	1
Zm00001d049906	35	59	77	130	301	0.000385109638679468	0.000649127577039091	-0.00707639334214224	0.00143006378777549	0.00954069434563628	0.999752858272342	1
Zm00001d050054	13	3	12	31	59	5.55349297275974	-6.30729806555201	-0.688214004744053	1.23594222088227	13.7849472639381	0.00321298246749001	0.0414805105455086
Zm00001d052796	35	59	78	130	302	4.11428712361247e-12	2.28067841472474e-12	2.44153889022567e-12	-3.98769208558911e-13	9.23527363712179e-12	1	1
Zm00001d049645	0	0	4	1	5	-0.57947	-0.976821	5.68113628177553	-0.616933358882842	7.85436064065838	0.049119505781753	0.451434166162118
Zm00001d052779	35	59	78	130	302	4.11428712361247e-12	2.28067841472474e-12	2.44153889022567e-12	-3.98769208558911e-13	9.23527363712179e-12	1	1
Zm00001d052120	35	59	78	130	302	4.11428712361247e-12	2.28067841472474e-12	2.44153889022567e-12	-3.98769208558911e-13	9.23527363712179e-12	1	1
Zm00001d051410	30	44	59	102	235	0.280694035088557	-0.0795098238358181	-0.047354918032766	0.00699267695924787	0.414551453916389	0.937220370032147	1
Zm00001d050314	35	59	78	130	302	4.11428712361247e-12	2.28067841472474e-12	2.44153889022567e-12	-3.98769208558911e-13	9.23527363712179e-12	1	1
Zm00001d050215	35	59	78	130	302	4.11428712361247e-12	2.28067841472474e-12	2.44153889022567e-12	-3.98769208558911e-13	9.23527363712179e-12	1	1
Zm00001d049150	7	11	16	23	57	0.0235044028078895	-0.00165508377348382	0.110968586702506	-0.0962080814932666	0.232336154777146	0.972207671857326	1
Zm00001d050328	5	0	2	2	9	15.0113081859439	-1.7582778	-0.0453009252466022	-0.906650975295204	17.7215378864857	0.000502010928944845	0.00773909595786533
Zm00001d049452	2	1	2	1	6	2.44774692462653	-0.0252927123623809	0.130865637869903	-0.969961065735702	3.57386634059451	0.311307512309168	1
Zm00001d052123	12	21	38	71	142	-1.20705160365725	-1.63835356697789	0.0478337494803558	1.59505740170439	4.48829632181989	0.213336607463756	1
Zm00001d052155	35	59	78	130	302	4.11428712361247e-12	2.28067841472474e-12	2.44153889022567e-12	-3.98769208558911e-13	9.23527363712179e-12	1	1
Zm00001d054050	0	1	3	1	5	-0.57947	0.000550014834857157	2.26062250224874	-0.616933358882842	3.45757587596644	0.326306213886616	1
Zm00001d049618	1	0	1	0	2	2.54607519346989	-0.3907284	0.452453978402427	-0.8609272	4.25018477187232	0.235685221069672	1
Zm00001d050352	35	58	77	129	299	0.00348868896736635	-0.00293268803443921	-0.000656436106972683	0.000659663701807563	0.00773747681058581	0.999819403234724	1
Zm00001d052922	14	27	25	45	111	0.100275259821611	1.30247357903653	-0.469519757684994	-0.161914633232178	2.03418322977531	0.565342246614362	1
Zm00001d049199	0	0	0	1	1	-0.115894	-0.1953642	-0.2582781	0.753540394414209	1.32307669441421	0.723660717493775	1
Zm00001d053772	35	59	78	130	302	4.11428712361247e-12	2.28067841472474e-12	2.44153889022567e-12	-3.98769208558911e-13	9.23527363712179e-12	1	1
Zm00001d053242	0	0	1	0	1	-0.115894	-0.1953642	2.13007365680485	-0.4304636	2.87179545680485	0.411817063925122	1
Zm00001d051207	35	59	78	130	302	4.11428712361247e-12	2.28067841472474e-12	2.44153889022567e-12	-3.98769208558911e-13	9.23527363712179e-12	1	1
Zm00001d051116	3	2	3	5	13	1.48025042172755	-0.114702315130549	-0.0380891470187457	-0.0634821738734775	1.69652405775032	0.637706853557311	1
Zm00001d050883	35	59	78	129	301	0.000385109638679468	0.000649127577039091	0.000858158474210469	-0.00250351975694513	0.00439591544687416	0.999922585887767	1
Zm00001d050924	1	1	0	0	2	2.54607519346989	0.950050937087143	-0.5165562	-0.8609272	4.87360953055704	0.181289496804961	1
Zm00001d050501	34	58	77	126	295	-0.00104183492337972	0.00234418482134691	0.00856782642706708	-0.00766772244058005	0.0196215686123737	0.999273284599693	1
Zm00001d048586	10	11	5	15	41	5.79695738277997	1.1161774189046	-2.95025304927125	-0.397599764468217	10.260987615424	0.0164730798616372	0.176914661457432
Zm00001d052078	35	59	78	130	302	4.11428712361247e-12	2.28067841472474e-12	2.44153889022567e-12	-3.98769208558911e-13	9.23527363712179e-12	1	1
Zm00001d051050	35	59	77	130	301	0.000385109638679468	0.000649127577039091	-0.00707639334214224	0.00143006378777549	0.00954069434563628	0.999752858272342	1
Zm00001d053380	35	57	78	129	299	0.00348868896736635	-0.0342230441212523	0.00777453411617841	0.000659663701807563	0.0461459309066047	0.997399753147507	1
Zm00001d050220	8	9	1	18	36	3.51187179900407	0.550062616892143	-7.40556147657791	0.404380749727875	11.871876642202	0.00783519531735135	0.0916814494557504
Zm00001d053919	9	12	15	22	58	0.772102436933155	0.0394837841568475	2.63565705578859e-05	-0.352564118904773	1.16417669656533	0.761608408106371	1
Zm00001d053305	2	4	2	10	18	-0.00355297487550883	0.0664623325993652	-1.5094048126233	0.654326991190046	2.23374711128822	0.525331866738111	1
Zm00001d051322	0	3	0	0	3	-0.347682	9.94202782252286	-0.7748343	-1.2913908	12.3559349225229	0.00625821610223758	0.0751514051770808
Zm00001d053335	35	59	78	130	302	4.11428712361247e-12	2.28067841472474e-12	2.44153889022567e-12	-3.98769208558911e-13	9.23527363712179e-12	1	1
Zm00001d051055	3	7	3	19	32	-0.135394546326816	0.0895796698293752	-3.35384170035137	1.98204528698529	5.56086120349284	0.135043422160299	1
Zm00001d050298	29	45	67	104	245	0.0129322833320948	-0.171397470216035	0.218911048967321	-0.0203110138125596	0.423551816328011	0.935335399970004	1
Zm00001d049475	33	38	71	127	269	0.106777848986733	-4.03000878553037	0.0333940370010169	1.0843203595047	5.25450103102282	0.154082146166869	1
Zm00001d051991	0	0	1	1	2	-0.231788	-0.3907284	0.452453978402427	0.0224655972071042	1.09743597560953	0.777693085121714	1
Zm00001d052522	35	59	77	130	301	0.000385109638679468	0.000649127577039091	-0.00707639334214224	0.00143006378777549	0.00954069434563628	0.999752858272342	1
Zm00001d048620	35	59	77	130	301	0.000385109638679468	0.000649127577039091	-0.00707639334214224	0.00143006378777549	0.00954069434563628	0.999752858272342	1
Zm00001d051099	0	0	1	0	1	-0.115894	-0.1953642	2.13007365680485	-0.4304636	2.87179545680485	0.411817063925122	1
Zm00001d050395	34	58	78	128	298	-0.00833143390066109	-0.00082028967213868	0.0138676510091857	-0.000603134504660817	0.0236225090866463	0.999041190818373	1
Zm00001d049167	35	59	78	129	301	0.000385109638679468	0.000649127577039091	0.000858158474210469	-0.00250351975694513	0.00439591544687416	0.999922585887767	1
Zm00001d050489	35	59	78	130	302	4.11428712361247e-12	2.28067841472474e-12	2.44153889022567e-12	-3.98769208558911e-13	9.23527363712179e-12	1	1
Zm00001d052907	35	59	78	130	302	4.11428712361247e-12	2.28067841472474e-12	2.44153889022567e-12	-3.98769208558911e-13	9.23527363712179e-12	1	1
Zm00001d050510	0	0	0	0	0	NA	NA	NA	NA	NA	NA	NA
Zm00001d049075	5	9	12	13	39	0.0510034275255064	0.250235877131209	0.36870641743331	-0.854746509128235	1.52469223121826	0.676583213942666	1
Zm00001d050482	1	0	0	0	1	6.74446838693979	-0.1953642	-0.2582781	-0.4304636	7.62857428693979	0.054345251559241	0.482161161565084
Zm00001d048742	34	56	70	124	284	0.0358396313464683	0.00480939369915562	-0.153086837830243	0.0250032130734752	0.218739075949342	0.974508940265796	1
Zm00001d050595	0	1	1	2	4	-0.463576	0.0611180685435715	-0.00106128920121373	0.0449311944142083	0.570686552158994	0.90310898114044	1
Zm00001d053256	31	49	59	99	238	0.423360175836715	0.134775495346471	-0.0992648304105045	-0.116200926275864	0.773601427869555	0.855770236720068	1
Zm00001d051426	24	42	51	89	206	0.000663256686014216	0.0765296215700975	-0.0914062856768335	0.00118746677157288	0.169786630704518	0.982312746525312	1
Zm00001d049184	35	59	77	130	301	0.000385109638679468	0.000649127577039091	-0.00707639334214224	0.00143006378777549	0.00954069434563628	0.999752858272342	1
Zm00001d051356	6	6	15	29	56	-0.0370046773184363	-2.23095274768347	0.0198950335909349	0.993597030399092	3.28144948899193	0.350232887022249	1
Zm00001d053779	35	59	78	129	301	0.000385109638679468	0.000649127577039091	0.000858158474210469	-0.00250351975694513	0.00439591544687416	0.999922585887767	1
Zm00001d052183	35	59	77	130	301	0.000385109638679468	0.000649127577039091	-0.00707639334214224	0.00143006378777549	0.00954069434563628	0.999752858272342	1
Zm00001d050745	0	0	1	0	1	-0.115894	-0.1953642	2.13007365680485	-0.4304636	2.87179545680485	0.411817063925122	1
Zm00001d052549	28	45	57	8	138	9.01367866203475	12.0708123188618	12.7979123221665	-44.4813457481341	78.3637490511972	6.8859746165419e-17	7.0834278645825e-15
Zm00001d049310	0	0	0	1	1	-0.115894	-0.1953642	-0.2582781	0.753540394414209	1.32307669441421	0.723660717493775	1
Zm00001d054017	7	12	15	12	46	0.522431499131515	1.01033778002385	0.818923040893311	-3.07356599990535	5.42525831995403	0.143177971906787	1
Zm00001d052244	35	58	77	129	299	0.00348868896736635	-0.00293268803443921	-0.000656436106972683	0.000659663701807563	0.00773747681058581	0.999819403234724	1
Zm00001d053906	35	59	78	130	302	4.11428712361247e-12	2.28067841472474e-12	2.44153889022567e-12	-3.98769208558911e-13	9.23527363712179e-12	1	1
Zm00001d050228	34	54	74	128	290	0.00454272862895526	-0.124476745835232	-0.0108299278047778	0.0802722747668582	0.220121677035823	0.974277410739527	1
Zm00001d051070	35	54	74	126	289	0.0677730034645068	-0.107205482672032	-0.00552823239925802	0.0204758606227376	0.200982579158534	0.977430520213845	1
Zm00001d053024	30	56	63	122	271	-0.0630560968480102	0.176432342474392	-0.698739878444537	0.244842271812091	1.18307058957903	0.757067481349262	1
Zm00001d050915	24	34	65	75	198	0.0483193074612066	-0.566726275482193	3.75692353485107	-1.22829264131273	5.6002617591072	0.13276333151704	0.998561143290987
Zm00001d048654	30	48	69	121	268	-0.0361477770366075	-0.362673700364009	-0.000689926671321929	0.275316990367254	0.674828394439192	0.87910797961229	1
Zm00001d048974	31	44	62	111	248	0.177437749391686	-0.408776695167004	-0.0657999304752514	0.168800154747825	0.820814529781766	0.8444822674641	1
Zm00001d049559	3	1	0	4	8	4.63429818530726	-0.202744234271786	-2.0662248	0.0898623888284166	6.99312960840747	0.0721170779302376	0.609136631197067
Zm00001d050297	4	5	6	51	66	-1.7407796089551	-4.8329179099145	-7.15824308552992	17.960942179869	31.6928827842686	6.07443006378048e-07	1.5179556258895e-05
Zm00001d050037	31	47	62	102	242	0.311058685327017	-0.0016362712851126	-0.00405276346224108	-0.0452943780389391	0.36204209811331	0.947967102879056	1
Zm00001d049311	34	59	78	129	300	-0.0169733043413234	0.00260501066896256	0.00344389200245784	-0.000149786156134936	0.0231719931688787	0.999068362731716	1
Zm00001d051252	35	59	78	130	302	4.11428712361247e-12	2.28067841472474e-12	2.44153889022567e-12	-3.98769208558911e-13	9.23527363712179e-12	1	1
Zm00001d050098	24	46	59	90	219	-0.0751186341430089	0.241622708460223	0.105005878254338	-0.193546823539211	0.61529404439678	0.892922399060341	1
Zm00001d048773	35	57	75	129	296	0.0140957027069005	-0.0118499770008596	-0.0275135696868547	0.0196611940771639	0.0731204434717788	0.994855179648209	1
Zm00001d049099	35	59	78	130	302	4.11428712361247e-12	2.28067841472474e-12	2.44153889022567e-12	-3.98769208558911e-13	9.23527363712179e-12	1	1
Zm00001d053254	34	55	78	130	297	-0.00513749933467013	-0.157515377701059	0.021741045457028	0.0362340673404727	0.220627989833229	0.974192481712507	1
Zm00001d048932	35	59	78	130	302	4.11428712361247e-12	2.28067841472474e-12	2.44153889022567e-12	-3.98769208558911e-13	9.23527363712179e-12	1	1
Zm00001d052425	6	3	10	12	31	1.6129939332204	-1.54234844734092	0.496284186467274	-0.135437999859548	3.78706456688814	0.285394328094836	1
Zm00001d053710	28	54	60	96	238	0.00631115697813118	1.21083521467318	-0.0351626088129318	-0.406117208913209	1.65842618937745	0.646215805992945	1
Zm00001d049360	35	59	78	130	302	4.11428712361247e-12	2.28067841472474e-12	2.44153889022567e-12	-3.98769208558911e-13	9.23527363712179e-12	1	1
Zm00001d051427	35	59	77	130	301	0.000385109638679468	0.000649127577039091	-0.00707639334214224	0.00143006378777549	0.00954069434563628	0.999752858272342	1
Zm00001d049595	1	2	3	4	10	-0.0217974386939789	0.00110002966971431	0.0673970011243693	-0.0215588710627333	0.111853340550796	0.990377992119769	1
Zm00001d050034	35	59	78	130	302	4.11428712361247e-12	2.28067841472474e-12	2.44153889022567e-12	-3.98769208558911e-13	9.23527363712179e-12	1	1
Zm00001d053648	35	59	78	130	302	4.11428712361247e-12	2.28067841472474e-12	2.44153889022567e-12	-3.98769208558911e-13	9.23527363712179e-12	1	1
Zm00001d051857	11	24	21	51	107	-0.158204736632846	0.45854475256438	-1.59334399486861	0.529911202536036	2.74000468660187	0.433471669721484	1
Zm00001d051623	35	59	77	130	301	0.000385109638679468	0.000649127577039091	-0.00707639334214224	0.00143006378777549	0.00954069434563628	0.999752858272342	1
Zm00001d053866	4	4	1	4	13	4.12640586084897	0.839605460522198	-1.65544572744653	-0.455198239279025	7.07665528809672	0.0694942289813035	0.590683650614604
Zm00001d051588	35	59	78	129	301	0.000385109638679468	0.000649127577039091	0.000858158474210469	-0.00250351975694513	0.00439591544687416	0.999922585887767	1
Zm00001d048992	35	57	77	128	297	0.00975579124997475	-0.0180423023308231	0.00110700065988156	0.000181454822858374	0.0290865490635378	0.9986921118162	1
Zm00001d049942	2	2	1	4	9	0.877967949751018	0.0332311662996826	-0.754702406311651	0.00408670118081477	1.66998822354317	0.643626581719985	1
Zm00001d049672	1	4	0	3	8	0.00572379836747373	3.80020374834857	-2.0662248	-0.0571701937159844	5.92932254043203	0.11509992865694	0.893926492607296
Zm00001d049933	0	0	1	1	2	-0.231788	-0.3907284	0.452453978402427	0.0224655972071042	1.09743597560953	0.777693085121714	1
Zm00001d053157	23	27	45	72	167	0.686728243659574	-0.970086424389547	0.0808618768253368	0.000176303253029178	1.73785284812749	0.62855128936852	1
Zm00001d052678	12	32	37	75	156	-2.04430189563673	0.0761264561183889	-0.268871531191323	0.917109860127705	3.30640974307414	0.34675152373923	1
Zm00001d053655	15	17	48	79	159	-0.637392773971401	-6.36660859519729	1.17072710049299	1.62812921722688	9.80285768688856	0.0203184392410477	0.212459269260808
Zm00001d050468	5	2	5	3	15	6.11936731156632	-0.295435019779809	0.327164094674758	-1.85080007664852	8.59276650266941	0.0352251256616311	0.340281489231386
Zm00001d049355	0	0	0	2	2	-0.231788	-0.3907284	-0.5165562	1.50708078882842	2.64615338882842	0.449455651416654	1
Zm00001d052336	35	59	78	130	302	4.11428712361247e-12	2.28067841472474e-12	2.44153889022567e-12	-3.98769208558911e-13	9.23527363712179e-12	1	1
Zm00001d049404	4	12	14	26	56	-0.955370967697083	0.102625390733878	-0.0148580488169922	0.148817189714372	1.22167159696232	0.747811397774357	1
Zm00001d049454	7	12	10	27	56	0.040066588572316	0.102625390733878	-1.37749423715153	0.347443441570676	1.8676296580284	0.600329681016506	1
Zm00001d052012	0	1	0	8	9	-1.043046	-0.327016141574921	-2.3245029	4.39382960472326	8.08839464629818	0.0442197463777538	0.412245526376628
Zm00001d051441	35	59	77	130	301	0.000385109638679468	0.000649127577039091	-0.00707639334214224	0.00143006378777549	0.00954069434563628	0.999752858272342	1
Zm00001d050133	35	59	78	130	302	4.11428712361247e-12	2.28067841472474e-12	2.44153889022567e-12	-3.98769208558911e-13	9.23527363712179e-12	1	1
Zm00001d051366	35	59	78	130	302	4.11428712361247e-12	2.28067841472474e-12	2.44153889022567e-12	-3.98769208558911e-13	9.23527363712179e-12	1	1
Zm00001d053701	23	33	57	73	186	0.0966917994147788	-0.306582521375253	1.67125221322029	-0.62362872598557	2.69815525999589	0.440540879634881	1
Zm00001d051847	4	5	3	9	21	1.00792591385889	0.196273288302721	-1.08318105291637	-0.000174664169089195	2.28755491924706	0.514909245782325	1
Zm00001d049655	0	4	0	4	8	-0.927152	3.80020374834857	-2.0662248	0.0898623888284166	6.88344293717699	0.0757071065916741	0.634497400272281
Zm00001d049257	31	41	71	105	248	0.177437749391686	-1.14565373583457	0.753458323601909	-0.0288504549058332	2.105400263734	0.550821026032793	1
Zm00001d052743	0	1	0	0	1	-0.115894	3.31400927417429	-0.2582781	-0.4304636	4.11864497417429	0.248934335402676	1
Zm00001d054080	20	25	31	67	143	0.708714411020392	-0.308781099013486	-0.953317461464795	0.481411793883783	2.45222476538246	0.483987040656553	1
Zm00001d053838	35	59	78	130	302	4.11428712361247e-12	2.28067841472474e-12	2.44153889022567e-12	-3.98769208558911e-13	9.23527363712179e-12	1	1
Zm00001d052990	35	59	77	130	301	0.000385109638679468	0.000649127577039091	-0.00707639334214224	0.00143006378777549	0.00954069434563628	0.999752858272342	1
Zm00001d051089	7	50	12	100	169	-8.08786200568077	8.73615148896872	-22.9480436347923	10.2085137499532	49.980570879395	8.06566051642892e-11	3.44036350487611e-09
Zm00001d054074	1	1	3	2	7	0.0439114838485414	-0.0987844105963265	0.785969558749099	-0.340717653950976	1.26938310714494	0.736415877509804	1
Zm00001d050322	35	59	78	130	302	4.11428712361247e-12	2.28067841472474e-12	2.44153889022567e-12	-3.98769208558911e-13	9.23527363712179e-12	1	1
Zm00001d053233	28	51	63	110	252	-0.0497416482571238	0.0635079155845927	-0.0668612196764656	0.0213875667139703	0.201498350232152	0.977347051090731	1
Zm00001d051311	6	5	12	20	43	0.207364742554243	-1.37661703847342	0.071971327439514	0.119951492225194	1.77590460069237	0.620192349036572	1
Zm00001d052497	35	59	78	130	302	4.11428712361247e-12	2.28067841472474e-12	2.44153889022567e-12	-3.98769208558911e-13	9.23527363712179e-12	1	1
Zm00001d049031	1	6	4	1	12	-0.109775865578316	5.70030562252286	0.261731275739807	-3.35915293286785	9.43096569670883	0.0240772244844636	0.245849722122802
Zm00001d050672	2	2	1	0	5	3.48232950955183	1.07173705933943	-0.065749611360971	-2.152318	6.77213418025223	0.0795263946141549	0.659539929301267
Zm00001d049529	19	32	33	68	152	0.108752168982001	0.178862057595189	-0.997648577371626	0.100908630074337	1.38617143402315	0.708779401620862	1
Zm00001d052315	35	59	78	130	302	4.11428712361247e-12	2.28067841472474e-12	2.44153889022567e-12	-3.98769208558911e-13	9.23527363712179e-12	1	1
Zm00001d052226	35	59	77	130	301	0.000385109638679468	0.000649127577039091	-0.00707639334214224	0.00143006378777549	0.00954069434563628	0.999752858272342	1
Zm00001d053525	34	57	76	129	296	-0.00270505169728717	-0.0118499770008596	-0.00265251927311502	0.0196611940771639	0.0368687420484257	0.998137879496971	1
Zm00001d053367	35	58	78	130	301	0.000385109638679468	-0.0110096801405227	0.000858158474210469	0.00143006378777549	0.0136830120411881	0.999576055182529	1
Zm00001d048649	11	9	18	31	69	1.12795412782195	-1.48897401750894	0.00179412325757965	0.0567246236529591	2.67544689224143	0.444415976598155	1
Zm00001d052467	35	59	78	130	302	4.11428712361247e-12	2.28067841472474e-12	2.44153889022567e-12	-3.98769208558911e-13	9.23527363712179e-12	1	1
Zm00001d053961	35	54	73	127	289	0.0677730034645068	-0.107205482672032	-0.0361374128479997	0.0541728467362141	0.265288745720753	0.966418816070979	1
Zm00001d049673	35	59	78	130	302	4.11428712361247e-12	2.28067841472474e-12	2.44153889022567e-12	-3.98769208558911e-13	9.23527363712179e-12	1	1
Zm00001d053269	35	59	77	129	300	0.00154541333747505	0.00260501066896256	-0.00301618765328275	-0.000149786156134936	0.0073163978158553	0.999833922143162	1
Zm00001d050601	35	59	78	130	302	4.11428712361247e-12	2.28067841472474e-12	2.44153889022567e-12	-3.98769208558911e-13	9.23527363712179e-12	1	1
Zm00001d051671	34	57	75	126	292	0.000746600350674713	-3.76533981317295e-05	-0.00230796379215387	0.000738282602640836	0.00383050014360114	0.999937019947794	1
Zm00001d053863	35	59	78	130	302	4.11428712361247e-12	2.28067841472474e-12	2.44153889022567e-12	-3.98769208558911e-13	9.23527363712179e-12	1	1
Zm00001d051630	0	0	2	2	4	-0.463576	-0.7814568	0.904907956804855	0.0449311944142083	2.19487195121906	0.532959143100636	1
Zm00001d048722	31	51	71	118	271	-0.00528132785659774	-0.0713581185509863	0.0144772839604193	0.0154927417838986	0.106609472151902	0.991032633920991	1
Zm00001d049681	33	56	74	124	287	-0.0020571197819899	-8.62104897566956e-05	-0.000213546910751075	0.00169010213542494	0.00404697931792261	0.999931610713798	1
Zm00001d052131	35	59	78	130	302	4.11428712361247e-12	2.28067841472474e-12	2.44153889022567e-12	-3.98769208558911e-13	9.23527363712179e-12	1	1
Zm00001d053999	6	4	11	7	28	2.33891335463687	-0.395137642385306	1.96347474190669	-2.11836519022487	6.81589092915374	0.0780033131666862	0.649220751730788
Zm00001d053700	0	3	1	5	9	-1.043046	0.876922874174286	-0.754702406311651	0.327163495595023	3.00183477608096	0.391342376386517	1
Zm00001d052421	35	59	78	130	302	4.11428712361247e-12	2.28067841472474e-12	2.44153889022567e-12	-3.98769208558911e-13	9.23527363712179e-12	1	1
Zm00001d054075	33	56	73	128	290	-0.0110445081980382	-0.00758680210537984	-0.0482301110795583	0.0802722747668582	0.147133696149835	0.985635253101135	1
Zm00001d053918	5	17	13	12	47	-0.0366852270956329	6.65633923907167	0.0610589787238398	-3.34930108075843	10.1033845256496	0.0177074656243492	0.188433329664346
Zm00001d052011	29	53	74	122	278	-0.321521422361018	-0.0316577199840599	0.0673278757675734	0.0454096059750954	0.465916624087747	0.926312974674126	1
Zm00001d051189	22	49	54	96	221	-0.509542340628318	0.785745318065431	-0.166138125533742	0.00791142498345601	1.46933720921095	0.689365150811689	1
Zm00001d049825	35	59	77	129	300	0.00154541333747505	0.00260501066896256	-0.00301618765328275	-0.000149786156134936	0.0073163978158553	0.999833922143162	1
Zm00001d052661	0	4	3	5	12	-1.390728	1.16923049889905	-0.00318386760364119	-0.00530652169626733	2.56844888819896	0.46304773170277	1
Zm00001d051587	35	59	78	130	302	4.11428712361247e-12	2.28067841472474e-12	2.44153889022567e-12	-3.98769208558911e-13	9.23527363712179e-12	1	1
Zm00001d052301	2	3	4	2	11	0.412497413432651	0.336988533415325	0.472761728079789	-1.5798547979688	2.80210247289657	0.423153929519649	1
Zm00001d053589	0	0	1	1	2	-0.231788	-0.3907284	0.452453978402427	0.0224655972071042	1.09743597560953	0.777693085121714	1
Zm00001d051075	35	59	77	130	301	0.000385109638679468	0.000649127577039091	-0.00707639334214224	0.00143006378777549	0.00954069434563628	0.999752858272342	1
Zm00001d051963	35	59	78	130	302	4.11428712361247e-12	2.28067841472474e-12	2.44153889022567e-12	-3.98769208558911e-13	9.23527363712179e-12	1	1
Zm00001d050508	7	7	16	20	50	0.250702899200994	-0.7844821726908	0.737498250840857	-0.107794355313666	1.88047767804632	0.597580575330514	1
Zm00001d049863	0	1	0	1	2	-0.231788	0.950050937087143	-0.5165562	0.0224655972071042	1.72086073429425	0.632305979312387	1
Zm00001d051820	2	6	10	6	24	-0.219551731156632	0.366708411261429	2.3311558866869	-1.81574159162131	4.73315762072627	0.192412397775012	1
Zm00001d051890	12	21	26	60	119	-0.232686098481762	-0.217436251351765	-0.729495550420857	1.50312184446344	2.68273974471783	0.44316846750449	1
Zm00001d049445	35	59	78	130	302	4.11428712361247e-12	2.28067841472474e-12	2.44153889022567e-12	-3.98769208558911e-13	9.23527363712179e-12	1	1
Zm00001d050967	2	1	24	0	27	-0.407445316583672	-3.46441284719164	41.5718139118369	-11.6225172	57.0661892756122	2.48761786409447e-12	1.32331970863792e-10
Zm00001d051662	35	59	78	130	302	4.11428712361247e-12	2.28067841472474e-12	2.44153889022567e-12	-3.98769208558911e-13	9.23527363712179e-12	1	1
Zm00001d051659	0	0	1	1	2	-0.231788	-0.3907284	0.452453978402427	0.0224655972071042	1.09743597560953	0.777693085121714	1
Zm00001d048911	35	59	75	125	294	0.0252292789157907	0.0425288925193497	-0.0114825123377857	-0.0191382391904927	0.0983789229634188	0.992031247187299	1
Zm00001d051122	35	54	73	119	281	0.181885259790898	-0.0146677312890294	0.00247536054473975	-0.0317679903900493	0.230796342014717	0.97247096003383	1
Zm00001d053350	35	59	77	130	301	0.000385109638679468	0.000649127577039091	-0.00707639334214224	0.00143006378777549	0.00954069434563628	0.999752858272342	1
Zm00001d049945	35	59	78	130	302	4.11428712361247e-12	2.28067841472474e-12	2.44153889022567e-12	-3.98769208558911e-13	9.23527363712179e-12	1	1
Zm00001d052097	1	0	0	0	1	6.74446838693979	-0.1953642	-0.2582781	-0.4304636	7.62857428693979	0.054345251559241	0.482161161565084
Zm00001d050620	0	1	0	0	1	-0.115894	3.31400927417429	-0.2582781	-0.4304636	4.11864497417429	0.248934335402676	1
Zm00001d048624	35	51	74	125	285	0.117522014039448	-0.393168361148481	0.00207418092415973	0.0437923604280873	0.556556916540176	0.906301554199185	1
Zm00001d052029	35	59	78	130	302	4.11428712361247e-12	2.28067841472474e-12	2.44153889022567e-12	-3.98769208558911e-13	9.23527363712179e-12	1	1
Zm00001d048596	0	0	1	0	1	-0.115894	-0.1953642	2.13007365680485	-0.4304636	2.87179545680485	0.411817063925122	1
Zm00001d000004	35	59	78	130	302	4.11428712361247e-12	2.28067841472474e-12	2.44153889022567e-12	-3.98769208558911e-13	9.23527363712179e-12	1	1
Zm00001d000044	33	44	66	107	250	0.559570029509725	-0.479837454405668	0.0316907817677922	-0.00352487699308369	1.07462314267627	0.783203417663587	1
Zm00001d000052	35	59	78	129	301	0.000385109638679468	0.000649127577039091	0.000858158474210469	-0.00250351975694513	0.00439591544687416	0.999922585887767	1
Zm00001d000040	26	50	66	101	243	-0.166012722515629	0.134458153233393	0.167098651612955	-0.124080231355304	0.591649758717281	0.898341281556431	1
Zm00001d000041	35	59	78	130	302	4.11428712361247e-12	2.28067841472474e-12	2.44153889022567e-12	-3.98769208558911e-13	9.23527363712179e-12	1	1
Zm00001d000352	0	2	0	1	3	-0.347682	3.41095269889905	-0.7748343	-0.0657497314714028	4.59921873037045	0.20360911318912	1
Zm00001d017591	35	52	73	127	287	0.0908589198649565	-0.295366098840657	-0.0170987495228987	0.0967313083859435	0.500055076614456	0.918879311395756	1
Zm00001d014108	0	1	2	1	4	-0.463576	0.0611180685435715	0.904907956804855	-0.302623598603552	1.73222562395198	0.629793227267618	1
Zm00001d012838	35	58	74	129	296	0.0140957027069005	0.000512759196950449	-0.0785354008898164	0.0196611940771639	0.112805056870831	0.990257690480908	1
Zm00001d015548	0	0	0	1	1	-0.115894	-0.1953642	-0.2582781	0.753540394414209	1.32307669441421	0.723660717493775	1
Zm00001d017801	35	59	76	128	298	0.00622281879611586	0.0104896644318415	-0.0121460688081948	-0.000603134504660817	0.029461686540813	0.998666877888885	1
Zm00001d016365	35	59	78	129	301	0.000385109638679468	0.000649127577039091	0.000858158474210469	-0.00250351975694513	0.00439591544687416	0.999922585887767	1
Zm00001d013783	0	1	0	0	1	-0.115894	3.31400927417429	-0.2582781	-0.4304636	4.11864497417429	0.248934335402676	1
Zm00001d018029	35	59	77	130	301	0.000385109638679468	0.000649127577039091	-0.00707639334214224	0.00143006378777549	0.00954069434563628	0.999752858272342	1
Zm00001d014867	35	59	78	130	302	4.11428712361247e-12	2.28067841472474e-12	2.44153889022567e-12	-3.98769208558911e-13	9.23527363712179e-12	1	1
Zm00001d013944	9	14	12	27	62	0.458242924872951	0.294103537712259	-1.00579962225644	0.00363002464448155	1.76177610948613	0.623287992680762	1
Zm00001d013463	35	59	78	129	301	0.000385109638679468	0.000649127577039091	0.000858158474210469	-0.00250351975694513	0.00439591544687416	0.999922585887767	1
Zm00001d016056	21	46	54	90	211	-0.487763405878897	0.553850830108005	-0.00452670020358748	-0.00754488319946587	1.05368581938996	0.788264598546016	1
Zm00001d018091	35	59	78	128	300	0.00154541333747505	0.00260501066896256	0.00344389200245784	-0.0100473322746299	0.0176416482835254	0.999380087771216	1
Zm00001d018505	34	59	78	130	301	-0.0224062634631129	0.000649127577039091	0.000858158474210469	0.00143006378777549	0.0253436133021379	0.998935067646811	1
Zm00001d013439	6	22	24	59	111	-3.66269055792642	0.00456328018337223	-0.760348746122491	2.63398501762035	7.06158760185263	0.0699604585932431	0.593759836450407
Zm00001d015073	35	57	75	129	296	0.0140957027069005	-0.0118499770008596	-0.0275135696868547	0.0196611940771639	0.0731204434717788	0.994855179648209	1
Zm00001d014795	35	59	78	130	302	4.11428712361247e-12	2.28067841472474e-12	2.44153889022567e-12	-3.98769208558911e-13	9.23527363712179e-12	1	1
Zm00001d015611	1	1	0	5	7	0.0439114838485414	-0.0987844105963265	-1.8079467	1.3099480371936	3.26059063163847	0.353165466448286	1
Zm00001d013003	35	55	76	129	295	0.0192507593262458	-0.12024018432954	-0.000484029168956065	0.0319177147350525	0.171892687559795	0.981993903998515	1
Zm00001d013915	35	59	78	129	301	0.000385109638679468	0.000649127577039091	0.000858158474210469	-0.00250351975694513	0.00439591544687416	0.999922585887767	1
Zm00001d014258	23	51	61	91	226	-0.3890167906688	1.06202529702353	0.118422577304713	-0.406007823646278	1.97547248864332	0.577513056867936	1
Zm00001d017147	32	56	74	128	290	-0.0770536973322232	-0.00758680210537984	-0.0108299278047778	0.0802722747668582	0.175742702009239	0.981406857555	1
Zm00001d015280	12	9	22	23	66	2.47498448059591	-1.17601070012299	1.43952201656894	-1.03041008856237	6.12092728585019	0.105872802256877	0.836983320064085
Zm00001d016156	35	59	78	130	302	4.11428712361247e-12	2.28067841472474e-12	2.44153889022567e-12	-3.98769208558911e-13	9.23527363712179e-12	1	1
Zm00001d016284	0	3	3	6	12	-1.390728	0.183354205630714	-0.00318386760364119	0.134793583242625	1.71205965647698	0.634255994629147	1
Zm00001d014416	22	32	49	90	193	-0.00603942631532782	-0.863283117898801	-0.0144149160023663	0.576480161425323	1.46021762164182	0.691482041312732	1
Zm00001d016812	0	0	0	1	1	-0.115894	-0.1953642	-0.2582781	0.753540394414209	1.32307669441421	0.723660717493775	1
Zm00001d018139	35	59	78	130	302	4.11428712361247e-12	2.28067841472474e-12	2.44153889022567e-12	-3.98769208558911e-13	9.23527363712179e-12	1	1
Zm00001d013033	19	25	43	49	136	0.665373365332825	-0.0927162835215339	1.76515972156012	-1.55560388962143	4.07885326003591	0.253074327967413	1
Zm00001d016539	10	19	6	27	62	1.10248346280611	3.91630413833738	-6.26138155556411	0.00363002464448155	11.2837991813521	0.0102862019598995	0.11686439432285
Zm00001d015436	1	2	0	4	7	0.0439114838485414	0.292489442385306	-1.8079467	0.323135015803905	2.46748264203775	0.481196371304263	1
Zm00001d014582	5	4	3	14	26	1.30995014128826	-0.229404630261099	-2.05546752350937	0.704478665584032	4.29930096064276	0.230906118904656	1
Zm00001d013114	23	21	36	70	150	1.81420567127433	-2.3534465180724	-0.194028610793946	0.456715284197471	4.81839608433814	0.185588404541428	1
Zm00001d013955	11	22	25	56	114	-0.370315129997496	-0.00331016754696763	-0.67065272458802	0.977840113008397	2.02211813514088	0.567828717804849	1
Zm00001d017770	31	48	66	115	260	0.0249784071120693	-0.153762195759824	-0.0197730978536462	0.0847306389534804	0.28324433967902	0.96314833633909	1
Zm00001d013618	35	59	78	130	302	4.11428712361247e-12	2.28067841472474e-12	2.44153889022567e-12	-3.98769208558911e-13	9.23527363712179e-12	1	1
Zm00001d015045	35	59	78	130	302	4.11428712361247e-12	2.28067841472474e-12	2.44153889022567e-12	-3.98769208558911e-13	9.23527363712179e-12	1	1
Zm00001d015943	8	17	16	34	75	-0.055100143521954	0.376160685818248	-0.586586333893905	0.0911269912376639	1.10897415447177	0.774908140678505	1
Zm00001d017238	6	4	1	31	42	0.263468903091248	-2.15525642825687	-8.93986580849536	9.233680710287	20.5922718501305	0.000127929213076822	0.00220584238556022
Zm00001d016764	34	55	72	126	287	0.0163933007052161	-0.0204011818021408	-0.0609651058410036	0.0488622178396205	0.146621806187981	0.985707975888737	1
Zm00001d015406	35	59	78	130	302	4.11428712361247e-12	2.28067841472474e-12	2.44153889022567e-12	-3.98769208558911e-13	9.23527363712179e-12	1	1
Zm00001d014194	6	8	14	29	57	-0.0555839285935515	-0.883010009599198	-0.0353943163816064	0.811996850918407	1.78598510549276	0.617989472689246	1
Zm00001d013209	34	58	77	130	299	-0.0122792150581839	-0.00293268803443921	-0.000656436106972683	0.0129569538465564	0.0288252930461521	0.998709592441843	1
Zm00001d014376	0	0	5	3	8	-0.927152	-1.5629136	4.16558591501517	-0.0571701937159844	6.71282170873116	0.0816368015983377	0.674421879096863
Zm00001d017061	35	59	77	128	299	0.00348868896736635	0.00588076053742064	-0.000656436106972683	-0.0039013487705317	0.0139272343822914	0.999564686336092	1
Zm00001d014774	9	32	3	59	103	-0.722659915942942	7.01078984227639	-20.9409565331189	4.8487247937462	33.5231310850844	2.49790856969331e-07	6.58067276732429e-06
Zm00001d014319	20	29	40	56	145	0.6075938260408	0.0159504302108575	0.173585816467365	-0.659765636434188	1.45689570915321	0.692253900910213	1
Zm00001d017962	18	21	28	52	119	1.28431122158397	-0.217436251351765	-0.243394038949633	0.0117200982858762	1.75686161017124	0.624367014774444	1
Zm00001d015992	34	59	78	128	299	-0.0122792150581839	0.00588076053742064	0.00777453411617841	-0.0039013487705317	0.0298358584823146	0.99864155310602	1
Zm00001d016743	9	12	17	32	70	0.0970732191731855	-0.205278152587102	-0.0644515130943297	0.11574682114499	0.482549705999607	0.92270809529501	1
Zm00001d015288	17	34	29	49	129	0.281008153686816	3.07139037167034	-0.559580816844054	-0.767846131693909	4.67982547389512	0.196800259547769	1
Zm00001d016012	34	57	77	127	295	-0.00104183492337972	-0.00694017285509984	0.00856782642706708	1.38002293498933e-06	0.0165512142284816	0.999436481489452	1
Zm00001d013548	35	59	78	130	302	4.11428712361247e-12	2.28067841472474e-12	2.44153889022567e-12	-3.98769208558911e-13	9.23527363712179e-12	1	1
Zm00001d017236	11	13	18	29	71	0.933509222812881	-0.0546753483866801	-0.00622059865877455	-0.0799238267936506	1.07432899665199	0.78327449839822	1
Zm00001d018294	10	28	28	41	107	-0.464746212093262	2.40880807432374	0.00480077976641359	-0.555792970189572	3.43414803637299	0.329403866139062	1
Zm00001d017888	18	20	34	45	117	1.45411168691019	-0.357252679228327	0.473201492020617	-0.571339564861298	2.85590542302043	0.414379381981901	1
Zm00001d013050	3	1	1	1	6	7.63822558040969	-0.0252927123623809	-0.194967859467476	-0.969961065735702	8.82844721797524	0.0316609071193931	0.311130817170971
Zm00001d013821	0	0	1	1	2	-0.231788	-0.3907284	0.452453978402427	0.0224655972071042	1.09743597560953	0.777693085121714	1
Zm00001d016415	25	46	63	94	228	-0.0767223150761783	0.0476559199683716	0.287216295431882	-0.175115516859406	0.586710047335838	0.899467950258248	1
Zm00001d015866	2	0	0	0	2	13.4889367738796	-0.3907284	-0.5165562	-0.8609272	15.2571485738796	0.00160957606044016	0.0221297268986121
Zm00001d016399	31	59	78	130	298	-0.362116650500463	0.0104896644318415	0.0138676510091857	0.0231119463091293	0.409585912250619	0.938255228211724	1
Zm00001d017583	34	56	75	127	292	0.000746600350674713	-0.0191921281183567	-0.00230796379215387	0.0135411215985132	0.0357878138596984	0.998218591186413	1
Zm00001d017562	0	0	1	3	4	-0.463576	-0.7814568	-0.00106128920121373	0.948777187431969	2.19487127663318	0.532959276158808	1
Zm00001d017205	35	59	76	129	299	0.00348868896736635	0.00588076053742064	-0.0194366361365954	0.000659663701807563	0.02946574934319	0.9986666037431	1
Zm00001d017842	35	56	71	128	290	0.0575483586249743	-0.00758680210537984	-0.203136592597496	0.0802722747668582	0.348544028094708	0.950654388648672	1
Zm00001d013286	26	48	61	106	241	-0.133426139299991	0.0178686767533381	-0.0249028753977808	0.0491585628134627	0.225356254264573	0.973395714198241	1
Zm00001d015956	14	29	40	77	160	-1.11304362400124	-0.163150171128589	-0.0424515680485494	0.958690463011505	2.27733582618989	0.51687666028423	1
Zm00001d013520	1	0	1	2	4	0.620719596734948	-0.7814568	-0.00106128920121373	0.0449311944142083	1.44816888035037	0.694283525646818	1
Zm00001d012897	4	13	9	12	38	-0.0370559523957009	4.18834006145933	-0.0676056973998225	-1.16085517883279	5.45385689008764	0.141424683082835	1
Zm00001d016710	2	1	18	6	27	-0.407445316583672	-3.46441284719164	17.4350553816583	-2.71995292588561	24.0268664713192	2.46594245826588e-05	0.000477600379024743
Zm00001d017253	28	35	42	74	179	2.5372177282726	2.54081759780426e-05	-0.38735175588695	-0.120964993364272	3.0455598856998	0.384653940316726	1
Zm00001d013213	0	0	0	1	1	-0.115894	-0.1953642	-0.2582781	0.753540394414209	1.32307669441421	0.723660717493775	1
Zm00001d013608	0	1	0	0	1	-0.115894	3.31400927417429	-0.2582781	-0.4304636	4.11864497417429	0.248934335402676	1
Zm00001d014897	35	59	78	130	302	4.11428712361247e-12	2.28067841472474e-12	2.44153889022567e-12	-3.98769208558911e-13	9.23527363712179e-12	1	1
Zm00001d016385	4	10	6	17	37	-0.0193534105685577	1.06265127614672	-1.32344213364797	0.0722665401542218	2.47771336051747	0.47933224585249	1
Zm00001d013913	35	59	78	130	302	4.11428712361247e-12	2.28067841472474e-12	2.44153889022567e-12	-3.98769208558911e-13	9.23527363712179e-12	1	1
Zm00001d017149	35	59	78	130	302	4.11428712361247e-12	2.28067841472474e-12	2.44153889022567e-12	-3.98769208558911e-13	9.23527363712179e-12	1	1
Zm00001d016789	35	59	78	130	302	4.11428712361247e-12	2.28067841472474e-12	2.44153889022567e-12	-3.98769208558911e-13	9.23527363712179e-12	1	1
Zm00001d017417	13	21	39	54	127	-0.200656672384444	-0.585446137880787	1.17140564409594	-0.00818375521127103	1.96569220957244	0.579557862200664	1
Zm00001d015278	34	57	75	122	288	0.0116108586888786	0.00960434302866143	0.00509976884482261	-0.0314161335454044	0.0577311041077671	0.996374028975704	1
Zm00001d014418	35	59	78	130	302	4.11428712361247e-12	2.28067841472474e-12	2.44153889022567e-12	-3.98769208558911e-13	9.23527363712179e-12	1	1
Zm00001d015282	17	16	26	52	111	1.32962136779819	-1.49058961431187	-0.24845285135209	0.372447456720895	3.44111129018304	0.328480486887305	1
Zm00001d015225	13	16	22	58	109	0.0106943614020594	-1.31646971732676	-1.34450601461972	2.61622355971924	5.28789365306778	0.151889885382824	1
Zm00001d015462	34	54	70	126	284	0.0358396313464683	-0.0396618010289339	-0.153086837830243	0.114927146901307	0.343515417106952	0.951646987815587	1
Zm00001d017370	0	0	2	4	6	-0.695364	-1.1721852	0.130865637869903	0.777653051771222	2.77606788964113	0.42745473605061	1
Zm00001d012892	35	58	78	128	299	0.00348868896736635	-0.00293268803443921	0.00777453411617841	-0.0039013487705317	0.0180972598885157	0.999356006625922	1
Zm00001d018276	0	0	1	0	1	-0.115894	-0.1953642	2.13007365680485	-0.4304636	2.87179545680485	0.411817063925122	1
Zm00001d014588	35	59	78	130	302	4.11428712361247e-12	2.28067841472474e-12	2.44153889022567e-12	-3.98769208558911e-13	9.23527363712179e-12	1	1
Zm00001d014355	8	17	30	42	97	-0.9347980078778	-0.200723548828542	0.976852000251231	0.00143791491405629	2.11381147187163	0.549123666049616	1
Zm00001d013771	18	37	36	81	172	-0.187594170747046	0.343486042701147	-1.59736251173891	0.654313898555934	2.78275662374304	0.426346355722263	1
Zm00001d016318	4	7	7	13	31	0.046171748097956	0.147051768856129	-0.126556012368964	-0.0088870276129421	0.328666556935992	0.9545499181654	1
Zm00001d017860	35	59	78	130	302	4.11428712361247e-12	2.28067841472474e-12	2.44153889022567e-12	-3.98769208558911e-13	9.23527363712179e-12	1	1
Zm00001d018000	1	1	0	0	2	2.54607519346989	0.950050937087143	-0.5165562	-0.8609272	4.87360953055704	0.181289496804961	1
Zm00001d014427	0	0	0	1	1	-0.115894	-0.1953642	-0.2582781	0.753540394414209	1.32307669441421	0.723660717493775	1
Zm00001d015693	35	59	78	129	301	0.000385109638679468	0.000649127577039091	0.000858158474210469	-0.00250351975694513	0.00439591544687416	0.999922585887767	1
Zm00001d016525	35	59	78	130	302	4.11428712361247e-12	2.28067841472474e-12	2.44153889022567e-12	-3.98769208558911e-13	9.23527363712179e-12	1	1
Zm00001d016462	35	59	77	128	299	0.00348868896736635	0.00588076053742064	-0.000656436106972683	-0.0039013487705317	0.0139272343822914	0.999564686336092	1
Zm00001d015818	16	22	36	51	125	0.15807034445269	-0.239918727202834	0.427538832952736	-0.146531938170846	0.972059842779106	0.808012210951452	1
Zm00001d017430	33	51	72	125	281	0.00577808319370493	-0.276684818958424	-0.00457373870593568	0.134915417516032	0.421952058374096	0.935671298128141	1
Zm00001d015939	35	59	78	128	300	0.00154541333747505	0.00260501066896256	0.00344389200245784	-0.0100473322746299	0.0176416482835254	0.999380087771216	1
Zm00001d013434	35	59	78	130	302	4.11428712361247e-12	2.28067841472474e-12	2.44153889022567e-12	-3.98769208558911e-13	9.23527363712179e-12	1	1
Zm00001d014347	33	53	67	105	258	0.321262493710973	0.133707837812282	0.00199109649997576	-0.330622979909484	0.787584407932715	0.852434316346668	1
Zm00001d015590	35	59	78	130	302	4.11428712361247e-12	2.28067841472474e-12	2.44153889022567e-12	-3.98769208558911e-13	9.23527363712179e-12	1	1
Zm00001d018263	6	9	5	32	52	-0.000116421727546787	-0.132212457848407	-5.29190137154079	4.13085022846441	9.55508047958116	0.0227525587401424	0.233768166694748
Zm00001d013650	1	1	2	7	11	-0.0592498533581627	-0.61433757037948	-0.248984757019947	1.08335077511784	2.00592295587543	0.571178283382241	1
Zm00001d018457	35	59	78	130	302	4.11428712361247e-12	2.28067841472474e-12	2.44153889022567e-12	-3.98769208558911e-13	9.23527363712179e-12	1	1
Zm00001d015430	35	59	78	129	301	0.000385109638679468	0.000649127577039091	0.000858158474210469	-0.00250351975694513	0.00439591544687416	0.999922585887767	1
Zm00001d013140	35	59	78	130	302	4.11428712361247e-12	2.28067841472474e-12	2.44153889022567e-12	-3.98769208558911e-13	9.23527363712179e-12	1	1
Zm00001d017546	22	35	50	74	181	0.0499079407671726	-0.0036838235552489	0.226175282387498	-0.196610639846435	0.476377686556355	0.924049623169479	1
Zm00001d016055	16	25	34	53	128	0.0915807738795797	-1.75124162973482e-06	0.0267504223938459	-0.0799870149180558	0.198319962433111	0.977860056585762	1
Zm00001d015345	0	10	6	6	22	-2.549668	7.56458091897403	0.0177836565897625	-1.27159759085961	11.4036301664234	0.00973201857608577	0.111209423960679
Zm00001d017330	35	58	78	129	300	0.00154541333747505	-0.00633343174099108	0.00344389200245784	-0.000149786156134936	0.0114725232370589	0.999674303583856	1
Zm00001d016969	0	1	0	0	1	-0.115894	3.31400927417429	-0.2582781	-0.4304636	4.11864497417429	0.248934335402676	1
Zm00001d017137	35	59	78	130	302	4.11428712361247e-12	2.28067841472474e-12	2.44153889022567e-12	-3.98769208558911e-13	9.23527363712179e-12	1	1
Zm00001d015926	4	9	10	19	42	-0.154623956929444	0.0769690430504083	-0.066241049535369	0.0468693615125999	0.344703411027821	0.951412915491794	1
Zm00001d013666	6	8	18	26	58	-0.0775188608591799	-0.979283681847488	0.608780841461603	0.0427493693793934	1.70833275354766	0.635082825525775	1
Zm00001d015234	28	48	54	106	236	0.0154006074609966	0.0778081953286204	-0.793275005266767	0.19148952389002	1.0779733319464	0.782393892331259	1
Zm00001d014460	33	48	60	111	252	0.493055886418377	-0.0308190781648983	-0.397446297212215	0.058689041180399	0.980010302975889	0.806088715683951	1
Zm00001d013570	0	0	1	0	1	-0.115894	-0.1953642	2.13007365680485	-0.4304636	2.87179545680485	0.411817063925122	1
Zm00001d014373	5	3	4	19	31	0.551241731403056	-1.54234844734092	-2.00496719383476	2.39697556075901	6.49553293333775	0.0898388406229172	0.729476006883944
Zm00001d017293	35	58	77	130	300	0.00154541333747505	-0.00633343174099108	-0.00301618765328275	0.005739418667068	0.0166344513988169	0.999432239354924	1
Zm00001d013546	35	59	78	130	302	4.11428712361247e-12	2.28067841472474e-12	2.44153889022567e-12	-3.98769208558911e-13	9.23527363712179e-12	1	1
Zm00001d017456	34	58	78	127	297	-0.00513749933467013	-9.25024342535161e-06	0.021741045457028	-0.00562057072985132	0.0325083657649748	0.998456239275219	1
Zm00001d017428	3	3	4	11	21	0.131734451545624	-0.29635323178898	-0.373779571851318	0.425082844005676	1.2269500991916	0.746548085437521	1
Zm00001d018535	35	59	78	130	302	4.11428712361247e-12	2.28067841472474e-12	2.44153889022567e-12	-3.98769208558911e-13	9.23527363712179e-12	1	1
Zm00001d015456	35	59	78	130	302	4.11428712361247e-12	2.28067841472474e-12	2.44153889022567e-12	-3.98769208558911e-13	9.23527363712179e-12	1	1
Zm00001d015820	35	58	78	129	300	0.00154541333747505	-0.00633343174099108	0.00344389200245784	-0.000149786156134936	0.0114725232370589	0.999674303583856	1
Zm00001d014343	35	59	77	130	301	0.000385109638679468	0.000649127577039091	-0.00707639334214224	0.00143006378777549	0.00954069434563628	0.999752858272342	1
Zm00001d014017	0	0	1	0	1	-0.115894	-0.1953642	2.13007365680485	-0.4304636	2.87179545680485	0.411817063925122	1
Zm00001d015678	35	58	78	130	301	0.000385109638679468	-0.0110096801405227	0.000858158474210469	0.00143006378777549	0.0136830120411881	0.999576055182529	1
Zm00001d016996	35	59	78	130	302	4.11428712361247e-12	2.28067841472474e-12	2.44153889022567e-12	-3.98769208558911e-13	9.23527363712179e-12	1	1
Zm00001d015229	35	59	78	129	301	0.000385109638679468	0.000649127577039091	0.000858158474210469	-0.00250351975694513	0.00439591544687416	0.999922585887767	1
Zm00001d015223	35	59	78	129	301	0.000385109638679468	0.000649127577039091	0.000858158474210469	-0.00250351975694513	0.00439591544687416	0.999922585887767	1
Zm00001d013186	11	23	18	36	88	0.062961782042211	1.96208646634315	-0.983720077326967	-0.0933823177365223	3.10215064344885	0.376142136207262	1
Zm00001d013433	35	59	78	128	300	0.00154541333747505	0.00260501066896256	0.00344389200245784	-0.0100473322746299	0.0176416482835254	0.999380087771216	1
Zm00001d015015	5	14	14	22	55	-0.296249266790813	0.986020718875637	-0.002966938795483	-0.118573790845033	1.40381071530697	0.704641721915729	1
Zm00001d012946	1	0	0	1	2	2.54607519346989	-0.3907284	-0.5165562	0.0224655972071042	3.475825390677	0.323911048040082	1
Zm00001d014753	2	0	2	0	4	5.09215038693979	-0.7814568	0.904907956804855	-1.7218544	8.50036954374464	0.0367269841327752	0.353069902163283
Zm00001d014650	35	59	78	130	302	4.11428712361247e-12	2.28067841472474e-12	2.44153889022567e-12	-3.98769208558911e-13	9.23527363712179e-12	1	1
Zm00001d014919	35	58	78	130	301	0.000385109638679468	-0.0110096801405227	0.000858158474210469	0.00143006378777549	0.0136830120411881	0.999576055182529	1
Zm00001d014514	13	19	30	43	105	0.0567659180268998	-0.111630255018258	0.306019558327328	-0.106954122589249	0.581369853961735	0.900683758189943	1
Zm00001d014821	3	5	0	5	13	1.48025042172755	2.38328281956593	-3.3576153	-0.0634821738734775	7.28463071516696	0.0633582437150135	0.548513876912822
Zm00001d017181	32	53	71	121	277	-0.000328152441677839	-0.023009802005663	-0.00412179333311805	0.0260249509690392	0.0534846987494981	0.996762532912622	1
Zm00001d013632	0	1	0	2	3	-0.347682	0.292307624724762	-0.7748343	0.388826525885611	1.80365045061037	0.614140879159328	1
Zm00001d018449	35	58	74	130	297	0.00975579124997475	-9.25024342535161e-06	-0.0956410503817698	0.0362340673404727	0.141640159215643	0.986410008346594	1
Zm00001d015824	0	0	0	0	0	NA	NA	NA	NA	NA	NA	NA
Zm00001d014841	1	5	1	9	16	-0.393589899183737	1.12371012839732	-2.3744368223003	0.64799387172193	4.53973072160329	0.208773657925427	1
Zm00001d015193	0	1	0	1	2	-0.231788	0.950050937087143	-0.5165562	0.0224655972071042	1.72086073429425	0.632305979312387	1
Zm00001d014290	34	58	74	127	293	5.45983016963122e-05	0.0100451717484551	-0.0370958224006331	0.00605874916984912	0.0532543416206337	0.996783204281396	1
Zm00001d013533	35	59	78	130	302	4.11428712361247e-12	2.28067841472474e-12	2.44153889022567e-12	-3.98769208558911e-13	9.23527363712179e-12	1	1
Zm00001d015340	34	55	75	123	287	0.0163933007052161	-0.0204011818021408	0.0103094980045606	-0.00238707697755233	0.0494910574894698	0.997114839859068	1
Zm00001d014359	0	1	0	4	5	-0.57947	0.000550014834857157	-1.2913905	1.58616374212547	3.45757425696032	0.326306427064171	1
Zm00001d013648	0	1	0	1	2	-0.231788	0.950050937087143	-0.5165562	0.0224655972071042	1.72086073429425	0.632305979312387	1
Zm00001d017310	26	54	67	111	258	-0.508854657253093	0.256556763923323	0.00199109649997576	-3.19937110875253e-05	0.767434511387479	0.857239342620223	1
Zm00001d013704	2	7	7	15	31	-0.706078437024489	0.147051768856129	-0.126556012368964	0.205412849780544	1.18509906803013	0.756580344376524	1
Zm00001d015823	27	48	61	110	246	-0.0799676100776696	-7.38947055057341e-05	-0.10125514825555	0.159205000048458	0.340501653087183	0.952239600607054	1
Zm00001d018581	25	27	58	69	179	0.872729865013233	-1.81651726968187	2.99558019660074	-0.841635898357798	6.52646322965363	0.0886246816400352	0.721790968371339
Zm00001d013649	35	58	78	130	301	0.000385109638679468	-0.0110096801405227	0.000858158474210469	0.00143006378777549	0.0136830120411881	0.999576055182529	1
Zm00001d014940	9	10	11	46	76	0.00418775450161812	-1.58273850812406	-3.79344168386036	5.3945822444798	10.7749501909658	0.0130071796516558	0.143513202497313
Zm00001d014190	35	58	77	127	297	0.00975579124997475	-9.25024342535161e-06	0.00110700065988156	-0.00562057072985132	0.016492612883133	0.999439461790108	1
Zm00001d014434	35	59	78	129	301	0.000385109638679468	0.000649127577039091	0.000858158474210469	-0.00250351975694513	0.00439591544687416	0.999922585887767	1
Zm00001d013453	35	59	78	130	302	4.11428712361247e-12	2.28067841472474e-12	2.44153889022567e-12	-3.98769208558911e-13	9.23527363712179e-12	1	1
Zm00001d016728	3	0	1	4	8	4.63429818530726	-1.5629136	-0.550199244600607	0.0898623888284166	6.83727341873629	0.0772693100061871	0.644263055500806
Zm00001d014780	35	59	76	129	299	0.00348868896736635	0.00588076053742064	-0.0194366361365954	0.000659663701807563	0.02946574934319	0.9986666037431	1
Zm00001d015707	1	1	3	2	7	0.0439114838485414	-0.0987844105963265	0.785969558749099	-0.340717653950976	1.26938310714494	0.736415877509804	1
Zm00001d018326	35	59	78	130	302	4.11428712361247e-12	2.28067841472474e-12	2.44153889022567e-12	-3.98769208558911e-13	9.23527363712179e-12	1	1
Zm00001d017519	27	44	54	105	230	0.00444925251785555	-0.0194045373974662	-0.491597102795466	0.362809123550637	0.878260016261424	0.830670743280174	1
Zm00001d013336	35	59	78	129	301	0.000385109638679468	0.000649127577039091	0.000858158474210469	-0.00250351975694513	0.00439591544687416	0.999922585887767	1
Zm00001d014789	35	59	78	129	301	0.000385109638679468	0.000649127577039091	0.000858158474210469	-0.00250351975694513	0.00439591544687416	0.999922585887767	1
Zm00001d015228	35	59	78	130	302	4.11428712361247e-12	2.28067841472474e-12	2.44153889022567e-12	-3.98769208558911e-13	9.23527363712179e-12	1	1
Zm00001d013591	4	6	7	16	33	0.00805321791020113	-0.0309950445537663	-0.272207066164785	0.226743023334465	0.537998351963217	0.910467456985849	1
Zm00001d017233	22	33	55	76	186	0.00913347999386173	-0.306582521375253	1.00844466093917	-0.206506828690684	1.53066749099897	0.675210590385733	1
Zm00001d016532	29	48	60	105	242	0.0324267579188564	0.0110217342874151	-0.100258896270569	0.00657821825060582	0.150285606727447	0.985185101241086	1
Zm00001d016999	35	59	78	129	301	0.000385109638679468	0.000649127577039091	0.000858158474210469	-0.00250351975694513	0.00439591544687416	0.999922585887767	1
Zm00001d013183	35	57	77	130	299	0.00348868896736635	-0.0342230441212523	-0.000656436106972683	0.0129569538465564	0.0513251230421478	0.996954654622677	1
Zm00001d018266	2	4	8	8	22	-0.118499706716325	-0.0206633630358441	0.945523456159577	-0.228240783750424	1.31292730966217	0.726065671690764	1
Zm00001d014818	35	59	76	127	297	0.00975579124997475	0.0164451885545077	-0.00654565321495639	-0.00562057072985132	0.0383672037492901	0.998024096580848	1
Zm00001d013014	34	58	76	130	298	-0.00833143390066109	-0.00082028967213868	-0.0121460688081948	0.0231119463091293	0.0444097386901239	0.997543835734655	1
Zm00001d014644	10	16	28	35	89	-0.00959340105594356	-0.110707496501316	1.0933544565731	-0.28619380626298	1.49984916039334	0.682305144477209	1
Zm00001d016367	0	0	1	1	2	-0.231788	-0.3907284	0.452453978402427	0.0224655972071042	1.09743597560953	0.777693085121714	1
Zm00001d014862	35	59	78	130	302	4.11428712361247e-12	2.28067841472474e-12	2.44153889022567e-12	-3.98769208558911e-13	9.23527363712179e-12	1	1
Zm00001d018521	18	23	58	44	143	0.122898652926517	-0.872487902365015	12.0157281118289	-5.00718063206928	18.0182952991897	0.000436044599240837	0.00678750918563038
Zm00001d016948	1	0	0	0	1	6.74446838693979	-0.1953642	-0.2582781	-0.4304636	7.62857428693979	0.054345251559241	0.482161161565084
Zm00001d013711	0	0	3	0	3	-0.347682	-0.5860926	6.39022097041456	-1.2913908	8.61538637041456	0.0348666971545266	0.337582907169171
Zm00001d015444	0	1	1	3	5	-0.57947	0.000550014834857157	-0.065749611360971	0.333856229945575	0.979625856141403	0.806181730961329	1
Zm00001d018376	35	59	78	130	302	4.11428712361247e-12	2.28067841472474e-12	2.44153889022567e-12	-3.98769208558911e-13	9.23527363712179e-12	1	1
Zm00001d013043	24	45	64	106	239	-0.49389130074192	-0.0613169180038857	0.0835897521869695	0.0945696972303121	0.733367668163087	0.865328868911047	1
Zm00001d013224	0	3	2	2	7	-0.811258	1.94866449536694	0.0204013038884885	-0.340717653950976	3.1210414532064	0.373336843653025	1
Zm00001d016966	30	56	67	109	262	-0.00436902383897264	0.452866784009772	-0.00661126296562511	-0.126789132958813	0.590636203773183	0.8985726150621	1
Zm00001d015695	0	0	0	2	2	-0.231788	-0.3907284	-0.5165562	1.50708078882842	2.64615338882842	0.449455651416654	1
Zm00001d014469	5	18	17	22	62	-0.664691865701528	2.86162885213659	0.0608053599452108	-0.823729788652852	4.41085586643618	0.220380904745893	1
Zm00001d015856	35	59	78	129	301	0.000385109638679468	0.000649127577039091	0.000858158474210469	-0.00250351975694513	0.00439591544687416	0.999922585887767	1
Zm00001d013787	35	59	78	130	302	4.11428712361247e-12	2.28067841472474e-12	2.44153889022567e-12	-3.98769208558911e-13	9.23527363712179e-12	1	1
Zm00001d018583	0	0	1	0	1	-0.115894	-0.1953642	2.13007365680485	-0.4304636	2.87179545680485	0.411817063925122	1
Zm00001d016001	35	59	78	130	302	4.11428712361247e-12	2.28067841472474e-12	2.44153889022567e-12	-3.98769208558911e-13	9.23527363712179e-12	1	1
Zm00001d013422	33	50	70	126	279	0.0137002199907925	-0.372607088300051	-0.0588667040996029	0.289907798279466	0.735081810669912	0.864922952534328	1
Zm00001d014769	0	0	0	4	4	-0.463576	-0.7814568	-1.0331124	3.01416157765683	5.29230677765683	0.151602372314517	1
Zm00001d015050	31	58	52	117	258	0.0404193870121627	1.14474666016394	-3.21456834883848	0.317741508279447	4.71747590429403	0.193693047084939	1
Zm00001d016195	28	38	50	79	195	1.29062394543998	-0.00024201080855718	-0.00263407442121695	-0.290772635584996	1.58427266625475	0.662961121533664	1
Zm00001d014519	35	59	78	129	301	0.000385109638679468	0.000649127577039091	0.000858158474210469	-0.00250351975694513	0.00439591544687416	0.999922585887767	1
Zm00001d016519	0	0	1	0	1	-0.115894	-0.1953642	2.13007365680485	-0.4304636	2.87179545680485	0.411817063925122	1
Zm00001d012907	17	29	64	64	174	-0.496923803595398	-0.733488658509048	8.08334687513038	-1.58642818115286	10.9001875183877	0.0122780263092361	0.136319621103066
Zm00001d015995	0	0	0	0	0	NA	NA	NA	NA	NA	NA	NA
Zm00001d014261	0	0	0	1	1	-0.115894	-0.1953642	-0.2582781	0.753540394414209	1.32307669441421	0.723660717493775	1
Zm00001d018301	35	59	78	130	302	4.11428712361247e-12	2.28067841472474e-12	2.44153889022567e-12	-3.98769208558911e-13	9.23527363712179e-12	1	1
Zm00001d016173	33	59	77	130	299	-0.0787859577840501	0.00588076053742064	-0.000656436106972683	0.0129569538465564	0.0982801082749998	0.992043015698712	1
Zm00001d014050	8	13	20	23	64	0.0457903869397898	0.0197309489914734	0.728520630030343	-0.751352028829941	1.54539399479155	0.671833735594506	1
Zm00001d018004	35	54	69	113	271	0.410977409598682	0.0210747176834587	-0.0140981108779126	-0.11455658846873	0.560706826628783	0.905365705183515	1
Zm00001d015256	23	32	46	72	173	0.434146686076005	-0.0956514321067552	0.0388708271622716	-0.0819374950477215	0.650606440392754	0.884755590611731	1
Zm00001d013429	14	19	27	48	108	0.175816628149989	-0.208878709045529	-0.0286548084327707	0.0490404141697771	0.462390559798066	0.927072847705045	1
Zm00001d015458	1	0	1	2	4	0.620719596734948	-0.7814568	-0.00106128920121373	0.0449311944142083	1.44816888035037	0.694283525646818	1
Zm00001d015262	17	35	46	65	163	-0.189237324083431	0.31270948259816	0.361412497540326	-0.380287391411227	1.24364669563314	0.742556175732347	1
Zm00001d015338	31	44	65	120	260	0.0249784071120693	-0.908910706159296	-0.0689837980788922	0.583250767556153	1.58612367890641	0.662540259436719	1
Zm00001d018270	35	58	78	130	301	0.000385109638679468	-0.0110096801405227	0.000858158474210469	0.00143006378777549	0.0136830120411881	0.999576055182529	1
Zm00001d016580	20	8	72	14	114	3.48761560329751	-9.1451441047996	61.5085118778629	-25.066912257063	99.208183843023	2.30008387426184e-21	4.77039257937997e-19
Zm00001d017121	35	59	76	128	298	0.00622281879611586	0.0104896644318415	-0.0121460688081948	-0.000603134504660817	0.029461686540813	0.998666877888885	1
Zm00001d016395	18	40	44	70	172	-0.187594170747046	1.21794541557475	-0.00404365333836711	-0.220415319939655	1.62999855959982	0.652607137566345	1
Zm00001d016965	35	59	78	130	302	4.11428712361247e-12	2.28067841472474e-12	2.44153889022567e-12	-3.98769208558911e-13	9.23527363712179e-12	1	1
Zm00001d013074	25	55	74	128	282	-1.8057214462318	-0.000155993536221451	0.0186528136999487	0.359849383270883	2.18437963673886	0.535031645559125	1
Zm00001d013441	35	59	78	130	302	4.11428712361247e-12	2.28067841472474e-12	2.44153889022567e-12	-3.98769208558911e-13	9.23527363712179e-12	1	1
Zm00001d016805	11	23	2	39	75	0.612816677596194	4.75582492317596	-15.5773532630296	1.39676739072014	22.3427622545219	5.53495156758535e-05	0.00100977385649666
Zm00001d016202	0	1	0	1	2	-0.231788	0.950050937087143	-0.5165562	0.0224655972071042	1.72086073429425	0.632305979312387	1
Zm00001d016604	3	4	9	6	22	0.0795393401117322	-0.0206633630358441	1.93736547732697	-1.27159759085961	3.30916577133415	0.346368976056725	1
Zm00001d018162	2	4	0	6	12	0.266919462313263	1.16923049889905	-3.0993372	0.134793583242625	4.67028074445494	0.197595305618278	1
Zm00001d016882	21	35	42	103	201	-0.226043774330584	-0.463926666982587	-1.89323821046649	3.13771948030018	5.72092813207984	0.126005842807715	0.958287903110694
Zm00001d014492	12	18	36	53	119	-0.232686098481762	-1.18481882548293	0.90187576234531	0.0614937404160599	2.38087442672606	0.497204771641137	1
Zm00001d015038	0	0	0	2	2	-0.231788	-0.3907284	-0.5165562	1.50708078882842	2.64615338882842	0.449455651416654	1
Zm00001d015331	21	30	37	66	154	0.556775380782125	-0.000246324395176559	-0.193581408219782	-0.00128087057332076	0.751883983970404	0.860937650067158	1
Zm00001d014475	2	2	5	7	16	0.0114475967349475	-0.405488468543571	0.182130157507586	0.00184028289351295	0.600906505679617	0.896224818241511	1
Zm00001d013371	35	59	78	130	302	4.11428712361247e-12	2.28067841472474e-12	2.44153889022567e-12	-3.98769208558911e-13	9.23527363712179e-12	1	1
Zm00001d016017	0	1	1	2	4	-0.463576	0.0611180685435715	-0.00106128920121373	0.0449311944142083	0.570686552158994	0.90310898114044	1
Zm00001d014613	35	58	78	130	301	0.000385109638679468	-0.0110096801405227	0.000858158474210469	0.00143006378777549	0.0136830120411881	0.999576055182529	1
Zm00001d015998	0	0	2	0	2	-0.231788	-0.3907284	4.26014731360971	-0.8609272	5.74359091360971	0.124773750340077	0.951743550092534
Zm00001d013282	6	9	14	15	44	0.159078680223464	0.0189850501844808	0.611325698494353	-0.819768371436292	1.60915780033859	0.657315137167036	1
Zm00001d018412	35	59	77	130	301	0.000385109638679468	0.000649127577039091	-0.00707639334214224	0.00143006378777549	0.00954069434563628	0.999752858272342	1
Zm00001d013832	17	37	36	75	165	-0.235588774700601	0.704336069967256	-1.02708069163086	0.222293809575283	2.189299345874	0.534059140719224	1
Zm00001d014297	35	59	78	130	302	4.11428712361247e-12	2.28067841472474e-12	2.44153889022567e-12	-3.98769208558911e-13	9.23527363712179e-12	1	1
Zm00001d016280	31	50	11	97	189	3.77729925846105	4.63077922558579	-29.2933294839862	3.00751224467347	40.7089202127065	7.53798949009828e-09	2.44248023781629e-07
Zm00001d013510	4	2	8	46	60	-1.25459316985061	-8.06309500494495	-3.62660126059185	15.7549909496744	28.6992803850618	2.5901020911286e-06	5.84776332852957e-05
Zm00001d016432	19	21	47	65	152	0.108752168982001	-2.54616417441355	1.52666846961792	-0.00283204473704012	4.18441685775052	0.242226691389037	1
Zm00001d014369	35	59	78	130	302	4.11428712361247e-12	2.28067841472474e-12	2.44153889022567e-12	-3.98769208558911e-13	9.23527363712179e-12	1	1
Zm00001d017382	35	59	78	130	302	4.11428712361247e-12	2.28067841472474e-12	2.44153889022567e-12	-3.98769208558911e-13	9.23527363712179e-12	1	1
Zm00001d014164	35	59	78	130	302	4.11428712361247e-12	2.28067841472474e-12	2.44153889022567e-12	-3.98769208558911e-13	9.23527363712179e-12	1	1
Zm00001d013997	35	59	78	130	302	4.11428712361247e-12	2.28067841472474e-12	2.44153889022567e-12	-3.98769208558911e-13	9.23527363712179e-12	1	1
Zm00001d018084	4	2	12	13	31	0.046171748097956	-2.71676053215152	1.99173594451287	-0.0088870276129421	4.76355525237529	0.189952419879923	1
Zm00001d017634	35	59	78	130	302	4.11428712361247e-12	2.28067841472474e-12	2.44153889022567e-12	-3.98769208558911e-13	9.23527363712179e-12	1	1
Zm00001d014511	4	9	9	13	35	-0.000781148315332476	0.68375417166049	-0.000174645748378538	-0.283368235885749	0.96807820160995	0.808975431054715	1
Zm00001d017902	26	47	64	109	246	-0.220965811265438	-0.0233613660609643	0.00338252143368187	0.0911000489236136	0.338809747683698	0.952571533371835	1
Zm00001d012941	35	59	78	128	300	0.00154541333747505	0.00260501066896256	0.00344389200245784	-0.0100473322746299	0.0176416482835254	0.999380087771216	1
Zm00001d014834	31	55	71	127	284	-0.111290316370204	-0.00421219921554378	-0.0753515332861747	0.184428657418189	0.375282706290112	0.945299820136619	1
Zm00001d014738	10	11	19	25	65	0.807839826061215	-0.227227676539824	0.291433361639271	-0.317410869367388	1.6439117336077	0.649474617528442	1
Zm00001d017050	35	50	75	104	264	0.633908515156222	-0.0481665478625546	0.681062366012533	-0.81814270448514	2.18128013351645	0.535645007198556	1
Zm00001d013924	35	59	78	129	301	0.000385109638679468	0.000649127577039091	0.000858158474210469	-0.00250351975694513	0.00439591544687416	0.999922585887767	1
Zm00001d013248	34	59	76	130	299	-0.0122792150581839	0.00588076053742064	-0.0194366361365954	0.0129569538465564	0.0505535655787563	0.997022378612949	1
Zm00001d013178	27	42	64	98	231	0.0019500522905055	-0.216965311876364	0.315377899448856	-0.0207692344331455	0.555062498048871	0.906638184154073	1
Zm00001d014186	0	0	0	1	1	-0.115894	-0.1953642	-0.2582781	0.753540394414209	1.32307669441421	0.723660717493775	1
Zm00001d015221	0	2	3	7	12	-1.390728	-0.0505854247247619	-0.00318386760364119	0.651460110524684	2.09595740285309	0.552731041139055	1
Zm00001d013409	0	2	1	1	4	-0.463576	1.90010187417429	-0.00106128920121373	-0.302623598603552	2.66736276197905	0.445802173957054	1
Zm00001d013622	0	1	0	1	2	-0.231788	0.950050937087143	-0.5165562	0.0224655972071042	1.72086073429425	0.632305979312387	1
Zm00001d017307	0	0	0	0	0	NA	NA	NA	NA	NA	NA	NA
Zm00001d018368	35	59	78	130	302	4.11428712361247e-12	2.28067841472474e-12	2.44153889022567e-12	-3.98769208558911e-13	9.23527363712179e-12	1	1
Zm00001d016183	32	59	78	129	298	-0.186278349752835	0.0104896644318415	0.0138676510091857	0.00406198069409571	0.214697645887957	0.975182430048646	1
Zm00001d017747	35	58	75	129	297	0.00975579124997475	-9.25024342535161e-06	-0.0380570031222525	0.0103859536930655	0.0582079983087181	0.996329530635955	1
Zm00001d014252	28	50	64	102	244	-0.00273566951145577	0.113998756703748	0.0152441076749416	-0.0875895847763252	0.219568118666471	0.974370177615124	1
Zm00001d016571	13	31	43	58	145	-0.861382216502238	0.252070491596474	0.822393358842598	-0.312603630409633	2.24844969735094	0.522468441591841	1
Zm00001d017602	21	35	50	75	181	2.56278477751653e-05	-0.0036838235552489	0.226175282387498	-0.108977724750949	0.338862458541472	0.952561200342471	1
Zm00001d016522	35	58	76	130	299	0.00348868896736635	-0.00293268803443921	-0.0194366361365954	0.0129569538465564	0.0388149669849574	0.997989675746614	1
Zm00001d013981	0	0	0	5	5	-0.57947	-0.976821	-1.2913905	3.76770197207104	6.61538347207104	0.0852214611939111	0.698292548631107
Zm00001d012960	35	59	78	130	302	4.11428712361247e-12	2.28067841472474e-12	2.44153889022567e-12	-3.98769208558911e-13	9.23527363712179e-12	1	1
Zm00001d017109	35	59	78	129	301	0.000385109638679468	0.000649127577039091	0.000858158474210469	-0.00250351975694513	0.00439591544687416	0.999922585887767	1
Zm00001d012882	35	58	78	129	300	0.00154541333747505	-0.00633343174099108	0.00344389200245784	-0.000149786156134936	0.0114725232370589	0.999674303583856	1
Zm00001d017354	7	10	11	24	52	0.157260018462494	-0.00248661956593418	-0.439831630257451	0.116650153511231	0.71622842179711	0.869380384650178	1
Zm00001d013663	23	27	36	88	174	0.398405716615798	-1.43872861076468	-1.77859078861547	2.29093476749212	5.90665988348807	0.116240793131227	0.901011249890531
Zm00001d015103	31	46	58	93	228	0.792516148461131	0.0476559199683716	-0.0133728223312805	-0.269784988107402	1.12332987886819	0.771445351636843	1
Zm00001d018562	35	59	78	130	302	4.11428712361247e-12	2.28067841472474e-12	2.44153889022567e-12	-3.98769208558911e-13	9.23527363712179e-12	1	1
Zm00001d016502	35	57	76	128	296	0.0140957027069005	-0.0118499770008596	-0.00265251927311502	0.00266546379185458	0.0312636627727297	0.998543505187001	1
Zm00001d018378	35	59	78	129	301	0.000385109638679468	0.000649127577039091	0.000858158474210469	-0.00250351975694513	0.00439591544687416	0.999922585887767	1
Zm00001d015332	0	2	0	4	6	-0.695364	0.584615249449524	-1.5496686	0.777653051771222	3.60730090122075	0.307109876750185	1
Zm00001d013526	34	47	66	113	260	0.496409197316912	-0.283488034042297	-0.0197730978536462	0.0104113379808689	0.810081667193724	0.847054143025546	1
```
